## Supplementary material for "Phylogenetic and protein structure analyses provide insight into the evolution and diversification of the CD36 domain ‘apex’ among scavenger receptor class B proteins across Eukarya": Supplementary_File9_alphafold2_models.txt (part 31 of 114)

```
ATOM   4654  CG  ARG A 584      23.862  -7.012 -32.867  1.00 96.76           C  
ATOM   4655  CD  ARG A 584      23.229  -5.879 -33.662  1.00 96.76           C  
ATOM   4656  NE  ARG A 584      23.784  -4.581 -33.288  1.00 96.76           N  
ATOM   4657  NH1 ARG A 584      22.527  -3.374 -34.804  1.00 96.76           N  
ATOM   4658  NH2 ARG A 584      24.007  -2.299 -33.422  1.00 96.76           N  
ATOM   4659  CZ  ARG A 584      23.438  -3.421 -33.839  1.00 96.76           C  
ATOM   4660  N   TYR A 585      24.834  -9.199 -30.545  1.00 96.31           N  
ATOM   4661  CA  TYR A 585      24.078 -10.319 -29.996  1.00 96.31           C  
ATOM   4662  C   TYR A 585      22.622  -9.933 -29.765  1.00 96.31           C  
ATOM   4663  CB  TYR A 585      24.705 -10.800 -28.684  1.00 96.31           C  
ATOM   4664  O   TYR A 585      22.317  -8.769 -29.498  1.00 96.31           O  
ATOM   4665  CG  TYR A 585      26.083 -11.393 -28.851  1.00 96.31           C  
ATOM   4666  CD1 TYR A 585      26.273 -12.773 -28.858  1.00 96.31           C  
ATOM   4667  CD2 TYR A 585      27.198 -10.575 -29.002  1.00 96.31           C  
ATOM   4668  CE1 TYR A 585      27.541 -13.324 -29.009  1.00 96.31           C  
ATOM   4669  CE2 TYR A 585      28.471 -11.116 -29.154  1.00 96.31           C  
ATOM   4670  OH  TYR A 585      29.889 -13.029 -29.308  1.00 96.31           O  
ATOM   4671  CZ  TYR A 585      28.632 -12.489 -29.157  1.00 96.31           C  
ATOM   4672  N   TYR A 586      21.738 -10.947 -29.884  1.00 96.68           N  
ATOM   4673  CA  TYR A 586      20.329 -10.791 -29.539  1.00 96.68           C  
ATOM   4674  C   TYR A 586      19.879 -11.882 -28.575  1.00 96.68           C  
ATOM   4675  CB  TYR A 586      19.461 -10.817 -30.800  1.00 96.68           C  
ATOM   4676  O   TYR A 586      20.480 -12.957 -28.521  1.00 96.68           O  
ATOM   4677  CG  TYR A 586      19.599  -9.584 -31.659  1.00 96.68           C  
ATOM   4678  CD1 TYR A 586      18.991  -8.385 -31.293  1.00 96.68           C  
ATOM   4679  CD2 TYR A 586      20.336  -9.614 -32.837  1.00 96.68           C  
ATOM   4680  CE1 TYR A 586      19.114  -7.246 -32.082  1.00 96.68           C  
ATOM   4681  CE2 TYR A 586      20.465  -8.481 -33.634  1.00 96.68           C  
ATOM   4682  OH  TYR A 586      19.977  -6.179 -34.033  1.00 96.68           O  
ATOM   4683  CZ  TYR A 586      19.852  -7.304 -33.248  1.00 96.68           C  
ATOM   4684  N   LEU A 587      18.853 -11.554 -27.874  1.00 95.75           N  
ATOM   4685  CA  LEU A 587      18.202 -12.577 -27.062  1.00 95.75           C  
ATOM   4686  C   LEU A 587      17.699 -13.723 -27.933  1.00 95.75           C  
ATOM   4687  CB  LEU A 587      17.039 -11.973 -26.270  1.00 95.75           C  
ATOM   4688  O   LEU A 587      17.150 -13.493 -29.013  1.00 95.75           O  
ATOM   4689  CG  LEU A 587      16.440 -12.850 -25.170  1.00 95.75           C  
ATOM   4690  CD1 LEU A 587      17.448 -13.047 -24.042  1.00 95.75           C  
ATOM   4691  CD2 LEU A 587      15.149 -12.236 -24.639  1.00 95.75           C  
ATOM   4692  N   GLN A 588      17.906 -14.900 -27.551  1.00 94.81           N  
ATOM   4693  CA  GLN A 588      17.447 -16.057 -28.312  1.00 94.81           C  
ATOM   4694  C   GLN A 588      15.929 -16.047 -28.465  1.00 94.81           C  
ATOM   4695  CB  GLN A 588      17.898 -17.355 -27.640  1.00 94.81           C  
ATOM   4696  O   GLN A 588      15.218 -15.495 -27.622  1.00 94.81           O  
ATOM   4697  CG  GLN A 588      17.200 -17.638 -26.317  1.00 94.81           C  
ATOM   4698  CD  GLN A 588      17.636 -18.950 -25.692  1.00 94.81           C  
ATOM   4699  NE2 GLN A 588      16.956 -19.353 -24.624  1.00 94.81           N  
ATOM   4700  OE1 GLN A 588      18.575 -19.597 -26.166  1.00 94.81           O  
ATOM   4701  N   ASN A 589      15.419 -16.686 -29.548  1.00 92.84           N  
ATOM   4702  CA  ASN A 589      13.977 -16.837 -29.710  1.00 92.84           C  
ATOM   4703  C   ASN A 589      13.372 -17.683 -28.594  1.00 92.84           C  
ATOM   4704  CB  ASN A 589      13.652 -17.448 -31.075  1.00 92.84           C  
ATOM   4705  O   ASN A 589      14.045 -18.550 -28.032  1.00 92.84           O  
ATOM   4706  CG  ASN A 589      13.911 -16.490 -32.221  1.00 92.84           C  
ATOM   4707  ND2 ASN A 589      13.933 -17.015 -33.440  1.00 92.84           N  
ATOM   4708  OD1 ASN A 589      14.091 -15.287 -32.012  1.00 92.84           O  
ATOM   4709  N   ASN A 590      12.139 -17.411 -28.218  1.00 93.35           N  
ATOM   4710  CA  ASN A 590      11.496 -18.105 -27.107  1.00 93.35           C  
ATOM   4711  C   ASN A 590      12.302 -17.966 -25.818  1.00 93.35           C  
ATOM   4712  CB  ASN A 590      11.287 -19.582 -27.446  1.00 93.35           C  
ATOM   4713  O   ASN A 590      12.558 -18.956 -25.132  1.00 93.35           O  
ATOM   4714  CG  ASN A 590      10.366 -19.785 -28.632  1.00 93.35           C  
ATOM   4715  ND2 ASN A 590      10.670 -20.780 -29.457  1.00 93.35           N  
ATOM   4716  OD1 ASN A 590       9.388 -19.052 -28.807  1.00 93.35           O  
ATOM   4717  N   SER A 591      12.576 -16.680 -25.565  1.00 92.69           N  
ATOM   4718  CA  SER A 591      13.510 -16.297 -24.511  1.00 92.69           C  
ATOM   4719  C   SER A 591      12.957 -16.640 -23.132  1.00 92.69           C  
ATOM   4720  CB  SER A 591      13.821 -14.802 -24.587  1.00 92.69           C  
ATOM   4721  O   SER A 591      13.719 -16.836 -22.183  1.00 92.69           O  
ATOM   4722  OG  SER A 591      12.631 -14.036 -24.523  1.00 92.69           O  
ATOM   4723  N   LEU A 592      11.675 -16.762 -22.993  1.00 94.21           N  
ATOM   4724  CA  LEU A 592      11.028 -17.107 -21.732  1.00 94.21           C  
ATOM   4725  C   LEU A 592      10.076 -18.284 -21.913  1.00 94.21           C  
ATOM   4726  CB  LEU A 592      10.268 -15.902 -21.172  1.00 94.21           C  
ATOM   4727  O   LEU A 592       8.856 -18.108 -21.908  1.00 94.21           O  
ATOM   4728  CG  LEU A 592      11.086 -14.629 -20.946  1.00 94.21           C  
ATOM   4729  CD1 LEU A 592      10.168 -13.468 -20.576  1.00 94.21           C  
ATOM   4730  CD2 LEU A 592      12.135 -14.854 -19.862  1.00 94.21           C  
ATOM   4731  N   PRO A 593      10.642 -19.469 -22.004  1.00 94.53           N  
ATOM   4732  CA  PRO A 593       9.833 -20.670 -22.226  1.00 94.53           C  
ATOM   4733  C   PRO A 593       9.124 -21.145 -20.961  1.00 94.53           C  
ATOM   4734  CB  PRO A 593      10.859 -21.703 -22.698  1.00 94.53           C  
ATOM   4735  O   PRO A 593       9.437 -20.681 -19.861  1.00 94.53           O  
ATOM   4736  CG  PRO A 593      12.124 -21.337 -21.991  1.00 94.53           C  
ATOM   4737  CD  PRO A 593      12.205 -19.840 -21.903  1.00 94.53           C  
ATOM   4738  N   ILE A 594       8.190 -22.052 -21.123  1.00 93.27           N  
ATOM   4739  CA  ILE A 594       7.607 -22.741 -19.977  1.00 93.27           C  
ATOM   4740  C   ILE A 594       8.687 -23.540 -19.251  1.00 93.27           C  
ATOM   4741  CB  ILE A 594       6.449 -23.671 -20.406  1.00 93.27           C  
ATOM   4742  O   ILE A 594       9.378 -24.358 -19.861  1.00 93.27           O  
ATOM   4743  CG1 ILE A 594       5.303 -22.852 -21.010  1.00 93.27           C  
ATOM   4744  CG2 ILE A 594       5.960 -24.506 -19.220  1.00 93.27           C  
ATOM   4745  CD1 ILE A 594       4.190 -23.697 -21.615  1.00 93.27           C  
ATOM   4746  N   ASP A 595       8.800 -23.181 -17.938  1.00 90.66           N  
ATOM   4747  CA  ASP A 595       9.841 -23.816 -17.135  1.00 90.66           C  
ATOM   4748  C   ASP A 595       9.435 -23.884 -15.664  1.00 90.66           C  
ATOM   4749  CB  ASP A 595      11.165 -23.064 -17.281  1.00 90.66           C  
ATOM   4750  O   ASP A 595       9.392 -22.861 -14.979  1.00 90.66           O  
ATOM   4751  CG  ASP A 595      12.342 -23.811 -16.678  1.00 90.66           C  
ATOM   4752  OD1 ASP A 595      12.131 -24.666 -15.791  1.00 90.66           O  
ATOM   4753  OD2 ASP A 595      13.490 -23.541 -17.092  1.00 90.66           O  
ATOM   4754  N   PRO A 596       9.214 -25.035 -15.141  1.00 88.88           N  
ATOM   4755  CA  PRO A 596       8.766 -25.205 -13.757  1.00 88.88           C  
ATOM   4756  C   PRO A 596       9.797 -24.721 -12.740  1.00 88.88           C  
ATOM   4757  CB  PRO A 596       8.551 -26.716 -13.639  1.00 88.88           C  
ATOM   4758  O   PRO A 596       9.439 -24.370 -11.612  1.00 88.88           O  
ATOM   4759  CG  PRO A 596       8.335 -27.182 -15.043  1.00 88.88           C  
ATOM   4760  CD  PRO A 596       9.134 -26.306 -15.964  1.00 88.88           C  
ATOM   4761  N   SER A 597      11.140 -24.750 -13.136  1.00 88.13           N  
ATOM   4762  CA  SER A 597      12.175 -24.263 -12.230  1.00 88.13           C  
ATOM   4763  C   SER A 597      11.971 -22.789 -11.898  1.00 88.13           C  
ATOM   4764  CB  SER A 597      13.562 -24.470 -12.839  1.00 88.13           C  
ATOM   4765  O   SER A 597      12.327 -22.338 -10.807  1.00 88.13           O  
ATOM   4766  OG  SER A 597      13.826 -25.849 -13.035  1.00 88.13           O  
ATOM   4767  N   PHE A 598      11.287 -22.045 -12.786  1.00 88.64           N  
ATOM   4768  CA  PHE A 598      11.075 -20.612 -12.617  1.00 88.64           C  
ATOM   4769  C   PHE A 598       9.596 -20.303 -12.422  1.00 88.64           C  
ATOM   4770  CB  PHE A 598      11.618 -19.841 -13.824  1.00 88.64           C  
ATOM   4771  O   PHE A 598       9.159 -19.171 -12.641  1.00 88.64           O  
ATOM   4772  CG  PHE A 598      13.086 -20.060 -14.075  1.00 88.64           C  
ATOM   4773  CD1 PHE A 598      14.038 -19.570 -13.189  1.00 88.64           C  
ATOM   4774  CD2 PHE A 598      13.514 -20.758 -15.197  1.00 88.64           C  
ATOM   4775  CE1 PHE A 598      15.397 -19.772 -13.419  1.00 88.64           C  
ATOM   4776  CE2 PHE A 598      14.870 -20.964 -15.433  1.00 88.64           C  
ATOM   4777  CZ  PHE A 598      15.810 -20.469 -14.543  1.00 88.64           C  
ATOM   4778  N   ASN A 599       8.753 -21.352 -12.191  1.00 86.45           N  
ATOM   4779  CA  ASN A 599       7.314 -21.182 -12.016  1.00 86.45           C  
ATOM   4780  C   ASN A 599       6.676 -20.520 -13.233  1.00 86.45           C  
ATOM   4781  CB  ASN A 599       7.019 -20.370 -10.753  1.00 86.45           C  
ATOM   4782  O   ASN A 599       5.791 -19.674 -13.092  1.00 86.45           O  
ATOM   4783  CG  ASN A 599       5.605 -20.573 -10.246  1.00 86.45           C  
ATOM   4784  ND2 ASN A 599       5.084 -19.583  -9.530  1.00 86.45           N  
ATOM   4785  OD1 ASN A 599       4.986 -21.611 -10.494  1.00 86.45           O  
ATOM   4786  N   SER A 600       7.247 -20.696 -14.308  1.00 87.90           N  
ATOM   4787  CA  SER A 600       6.722 -20.176 -15.566  1.00 87.90           C  
ATOM   4788  C   SER A 600       5.783 -21.178 -16.229  1.00 87.90           C  
ATOM   4789  CB  SER A 600       7.865 -19.828 -16.521  1.00 87.90           C  
ATOM   4790  O   SER A 600       6.227 -22.206 -16.745  1.00 87.90           O  
ATOM   4791  OG  SER A 600       8.636 -18.754 -16.012  1.00 87.90           O  
ATOM   4792  N   SER A 601       4.488 -20.905 -16.269  1.00 89.32           N  
ATOM   4793  CA  SER A 601       3.496 -21.822 -16.820  1.00 89.32           C  
ATOM   4794  C   SER A 601       3.007 -21.352 -18.186  1.00 89.32           C  
ATOM   4795  CB  SER A 601       2.310 -21.966 -15.866  1.00 89.32           C  
ATOM   4796  O   SER A 601       2.342 -22.101 -18.905  1.00 89.32           O  
ATOM   4797  OG  SER A 601       1.718 -20.705 -15.606  1.00 89.32           O  
ATOM   4798  N   ILE A 602       3.313 -20.103 -18.488  1.00 92.17           N  
ATOM   4799  CA  ILE A 602       2.926 -19.534 -19.775  1.00 92.17           C  
ATOM   4800  C   ILE A 602       4.164 -19.011 -20.501  1.00 92.17           C  
ATOM   4801  CB  ILE A 602       1.888 -18.402 -19.603  1.00 92.17           C  
ATOM   4802  O   ILE A 602       4.903 -18.183 -19.964  1.00 92.17           O  
ATOM   4803  CG1 ILE A 602       0.660 -18.915 -18.843  1.00 92.17           C  
ATOM   4804  CG2 ILE A 602       1.489 -17.825 -20.964  1.00 92.17           C  
ATOM   4805  CD1 ILE A 602      -0.322 -17.822 -18.443  1.00 92.17           C  
ATOM   4806  N   GLN A 603       4.370 -19.532 -21.727  1.00 95.15           N  
ATOM   4807  CA  GLN A 603       5.521 -19.086 -22.506  1.00 95.15           C  
ATOM   4808  C   GLN A 603       5.489 -17.575 -22.718  1.00 95.15           C  
ATOM   4809  CB  GLN A 603       5.566 -19.804 -23.856  1.00 95.15           C  
ATOM   4810  O   GLN A 603       4.415 -16.982 -22.839  1.00 95.15           O  
ATOM   4811  CG  GLN A 603       6.575 -19.215 -24.832  1.00 95.15           C  
ATOM   4812  CD  GLN A 603       6.656 -19.993 -26.132  1.00 95.15           C  
ATOM   4813  NE2 GLN A 603       7.463 -19.502 -27.067  1.00 95.15           N  
ATOM   4814  OE1 GLN A 603       6.000 -21.027 -26.295  1.00 95.15           O  
ATOM   4815  N   GLY A 604       6.638 -16.960 -22.673  1.00 95.56           N  
ATOM   4816  CA  GLY A 604       6.733 -15.530 -22.919  1.00 95.56           C  
ATOM   4817  C   GLY A 604       6.664 -14.701 -21.650  1.00 95.56           C  
ATOM   4818  O   GLY A 604       7.009 -13.517 -21.656  1.00 95.56           O  
ATOM   4819  N   PHE A 605       6.223 -15.313 -20.552  1.00 95.30           N  
ATOM   4820  CA  PHE A 605       6.124 -14.619 -19.273  1.00 95.30           C  
ATOM   4821  C   PHE A 605       7.167 -15.140 -18.292  1.00 95.30           C  
ATOM   4822  CB  PHE A 605       4.720 -14.779 -18.681  1.00 95.30           C  
ATOM   4823  O   PHE A 605       7.407 -16.347 -18.216  1.00 95.30           O  
ATOM   4824  CG  PHE A 605       3.699 -13.849 -19.280  1.00 95.30           C  
ATOM   4825  CD1 PHE A 605       3.926 -12.478 -19.320  1.00 95.30           C  
ATOM   4826  CD2 PHE A 605       2.513 -14.346 -19.803  1.00 95.30           C  
ATOM   4827  CE1 PHE A 605       2.983 -11.615 -19.873  1.00 95.30           C  
ATOM   4828  CE2 PHE A 605       1.566 -13.489 -20.357  1.00 95.30           C  
ATOM   4829  CZ  PHE A 605       1.802 -12.125 -20.391  1.00 95.30           C  
ATOM   4830  N   ALA A 606       7.767 -14.249 -17.605  1.00 93.95           N  
ATOM   4831  CA  ALA A 606       8.434 -14.559 -16.343  1.00 93.95           C  
ATOM   4832  C   ALA A 606       7.523 -14.268 -15.155  1.00 93.95           C  
ATOM   4833  CB  ALA A 606       9.734 -13.768 -16.220  1.00 93.95           C  
ATOM   4834  O   ALA A 606       7.139 -13.118 -14.926  1.00 93.95           O  
ATOM   4835  N   ASN A 607       7.231 -15.308 -14.376  1.00 92.85           N  
ATOM   4836  CA  ASN A 607       6.327 -15.198 -13.235  1.00 92.85           C  
ATOM   4837  C   ASN A 607       7.075 -14.808 -11.963  1.00 92.85           C  
ATOM   4838  CB  ASN A 607       5.567 -16.509 -13.024  1.00 92.85           C  
ATOM   4839  O   ASN A 607       7.781 -15.630 -11.377  1.00 92.85           O  
ATOM   4840  CG  ASN A 607       4.499 -16.399 -11.954  1.00 92.85           C  
ATOM   4841  ND2 ASN A 607       3.695 -17.446 -11.809  1.00 92.85           N  
ATOM   4842  OD1 ASN A 607       4.396 -15.381 -11.265  1.00 92.85           O  
ATOM   4843  N   LEU A 608       6.839 -13.570 -11.499  1.00 91.22           N  
ATOM   4844  CA  LEU A 608       7.541 -13.059 -10.326  1.00 91.22           C  
ATOM   4845  C   LEU A 608       6.599 -12.953  -9.132  1.00 91.22           C  
ATOM   4846  CB  LEU A 608       8.161 -11.692 -10.626  1.00 91.22           C  
ATOM   4847  O   LEU A 608       6.877 -12.221  -8.180  1.00 91.22           O  
ATOM   4848  CG  LEU A 608       9.226 -11.656 -11.723  1.00 91.22           C  
ATOM   4849  CD1 LEU A 608       9.794 -10.248 -11.865  1.00 91.22           C  
ATOM   4850  CD2 LEU A 608      10.336 -12.658 -11.424  1.00 91.22           C  
ATOM   4851  N   THR A 609       5.414 -13.600  -9.247  1.00 88.95           N  
ATOM   4852  CA  THR A 609       4.383 -13.507  -8.220  1.00 88.95           C  
ATOM   4853  C   THR A 609       4.944 -13.893  -6.854  1.00 88.95           C  
ATOM   4854  CB  THR A 609       3.178 -14.405  -8.555  1.00 88.95           C  
ATOM   4855  O   THR A 609       4.760 -13.169  -5.874  1.00 88.95           O  
ATOM   4856  CG2 THR A 609       2.133 -14.360  -7.445  1.00 88.95           C  
ATOM   4857  OG1 THR A 609       2.580 -13.956  -9.777  1.00 88.95           O  
ATOM   4858  N   GLY A 610       5.656 -14.997  -6.680  1.00 82.68           N  
ATOM   4859  CA  GLY A 610       6.201 -15.485  -5.424  1.00 82.68           C  
ATOM   4860  C   GLY A 610       7.300 -14.600  -4.866  1.00 82.68           C  
ATOM   4861  O   GLY A 610       7.501 -14.543  -3.651  1.00 82.68           O  
ATOM   4862  N   ILE A 611       7.896 -13.860  -5.691  1.00 84.91           N  
ATOM   4863  CA  ILE A 611       9.038 -13.032  -5.318  1.00 84.91           C  
ATOM   4864  C   ILE A 611       8.552 -11.662  -4.852  1.00 84.91           C  
ATOM   4865  CB  ILE A 611      10.032 -12.878  -6.492  1.00 84.91           C  
ATOM   4866  O   ILE A 611       9.014 -11.147  -3.831  1.00 84.91           O  
ATOM   4867  CG1 ILE A 611      10.613 -14.241  -6.883  1.00 84.91           C  
ATOM   4868  CG2 ILE A 611      11.146 -11.891  -6.130  1.00 84.91           C  
ATOM   4869  CD1 ILE A 611      11.393 -14.230  -8.190  1.00 84.91           C  
ATOM   4870  N   LYS A 612       7.507 -11.101  -5.530  1.00 84.60           N  
ATOM   4871  CA  LYS A 612       7.054  -9.742  -5.249  1.00 84.60           C  
ATOM   4872  C   LYS A 612       5.816  -9.749  -4.356  1.00 84.60           C  
ATOM   4873  CB  LYS A 612       6.758  -8.994  -6.550  1.00 84.60           C  
ATOM   4874  O   LYS A 612       5.430  -8.712  -3.813  1.00 84.60           O  
ATOM   4875  CG  LYS A 612       7.982  -8.763  -7.424  1.00 84.60           C  
ATOM   4876  CD  LYS A 612       8.978  -7.825  -6.754  1.00 84.60           C  
ATOM   4877  CE  LYS A 612      10.146  -7.498  -7.675  1.00 84.60           C  
ATOM   4878  NZ  LYS A 612      11.134  -6.593  -7.016  1.00 84.60           N  
ATOM   4879  N   GLY A 613       5.182 -11.046  -4.110  1.00 82.30           N  
ATOM   4880  CA  GLY A 613       3.927 -11.108  -3.378  1.00 82.30           C  
ATOM   4881  C   GLY A 613       2.775 -10.448  -4.112  1.00 82.30           C  
ATOM   4882  O   GLY A 613       1.847  -9.932  -3.485  1.00 82.30           O  
ATOM   4883  N   LEU A 614       2.946 -10.228  -5.394  1.00 87.49           N  
ATOM   4884  CA  LEU A 614       2.022  -9.586  -6.322  1.00 87.49           C  
ATOM   4885  C   LEU A 614       1.952 -10.355  -7.638  1.00 87.49           C  
ATOM   4886  CB  LEU A 614       2.445  -8.139  -6.585  1.00 87.49           C  
ATOM   4887  O   LEU A 614       2.973 -10.832  -8.138  1.00 87.49           O  
ATOM   4888  CG  LEU A 614       1.739  -7.425  -7.739  1.00 87.49           C  
ATOM   4889  CD1 LEU A 614       0.385  -6.890  -7.283  1.00 87.49           C  
ATOM   4890  CD2 LEU A 614       2.609  -6.298  -8.284  1.00 87.49           C  
ATOM   4891  N   PRO A 615       0.696 -10.741  -8.144  1.00 91.22           N  
ATOM   4892  CA  PRO A 615       0.621 -11.431  -9.434  1.00 91.22           C  
ATOM   4893  C   PRO A 615       1.273 -10.638 -10.565  1.00 91.22           C  
ATOM   4894  CB  PRO A 615      -0.885 -11.578  -9.668  1.00 91.22           C  
ATOM   4895  O   PRO A 615       0.578 -10.131 -11.449  1.00 91.22           O  
ATOM   4896  CG  PRO A 615      -1.505 -11.335  -8.330  1.00 91.22           C  
ATOM   4897  CD  PRO A 615      -0.566 -10.494  -7.514  1.00 91.22           C  
ATOM   4898  N   LEU A 616       2.607 -10.527 -10.544  1.00 93.02           N  
ATOM   4899  CA  LEU A 616       3.439  -9.746 -11.453  1.00 93.02           C  
ATOM   4900  C   LEU A 616       4.143 -10.650 -12.459  1.00 93.02           C  
ATOM   4901  CB  LEU A 616       4.472  -8.932 -10.669  1.00 93.02           C  
ATOM   4902  O   LEU A 616       4.781 -11.634 -12.075  1.00 93.02           O  
ATOM   4903  CG  LEU A 616       5.346  -7.979 -11.486  1.00 93.02           C  
ATOM   4904  CD1 LEU A 616       5.649  -6.719 -10.682  1.00 93.02           C  
ATOM   4905  CD2 LEU A 616       6.636  -8.670 -11.914  1.00 93.02           C  
ATOM   4906  N   PHE A 617       3.980 -10.292 -13.727  1.00 94.86           N  
ATOM   4907  CA  PHE A 617       4.588 -11.021 -14.834  1.00 94.86           C  
ATOM   4908  C   PHE A 617       5.416 -10.086 -15.707  1.00 94.86           C  
ATOM   4909  CB  PHE A 617       3.513 -11.713 -15.677  1.00 94.86           C  
ATOM   4910  O   PHE A 617       4.993  -8.967 -16.004  1.00 94.86           O  
ATOM   4911  CG  PHE A 617       2.693 -12.716 -14.912  1.00 94.86           C  
ATOM   4912  CD1 PHE A 617       2.952 -14.077 -15.024  1.00 94.86           C  
ATOM   4913  CD2 PHE A 617       1.664 -12.298 -14.079  1.00 94.86           C  
ATOM   4914  CE1 PHE A 617       2.195 -15.008 -14.317  1.00 94.86           C  
ATOM   4915  CE2 PHE A 617       0.902 -13.222 -13.369  1.00 94.86           C  
ATOM   4916  CZ  PHE A 617       1.169 -14.577 -13.490  1.00 94.86           C  
ATOM   4917  N   VAL A 618       6.569 -10.566 -16.064  1.00 96.41           N  
ATOM   4918  CA  VAL A 618       7.444  -9.779 -16.926  1.00 96.41           C  
ATOM   4919  C   VAL A 618       7.523 -10.423 -18.309  1.00 96.41           C  
ATOM   4920  CB  VAL A 618       8.860  -9.638 -16.322  1.00 96.41           C  
ATOM   4921  O   VAL A 618       7.634 -11.646 -18.425  1.00 96.41           O  
ATOM   4922  CG1 VAL A 618       9.796  -8.930 -17.300  1.00 96.41           C  
ATOM   4923  CG2 VAL A 618       8.800  -8.886 -14.994  1.00 96.41           C  
ATOM   4924  N   SER A 619       7.416  -9.603 -19.316  1.00 97.35           N  
ATOM   4925  CA  SER A 619       7.540 -10.021 -20.709  1.00 97.35           C  
ATOM   4926  C   SER A 619       8.434  -9.067 -21.494  1.00 97.35           C  
ATOM   4927  CB  SER A 619       6.164 -10.103 -21.370  1.00 97.35           C  
ATOM   4928  O   SER A 619       8.948  -8.092 -20.942  1.00 97.35           O  
ATOM   4929  OG  SER A 619       5.579  -8.816 -21.476  1.00 97.35           O  
ATOM   4930  N   LEU A 620       8.687  -9.460 -22.745  1.00 97.38           N  
ATOM   4931  CA  LEU A 620       9.279  -8.484 -23.653  1.00 97.38           C  
ATOM   4932  C   LEU A 620       8.264  -7.413 -24.039  1.00 97.38           C  
ATOM   4933  CB  LEU A 620       9.810  -9.177 -24.911  1.00 97.38           C  
ATOM   4934  O   LEU A 620       7.071  -7.555 -23.762  1.00 97.38           O  
ATOM   4935  CG  LEU A 620      10.897 -10.232 -24.697  1.00 97.38           C  
ATOM   4936  CD1 LEU A 620      11.264 -10.891 -26.022  1.00 97.38           C  
ATOM   4937  CD2 LEU A 620      12.126  -9.609 -24.044  1.00 97.38           C  
ATOM   4938  N   TRP A 621       8.717  -6.286 -24.646  1.00 97.17           N  
ATOM   4939  CA  TRP A 621       7.814  -5.197 -25.002  1.00 97.17           C  
ATOM   4940  C   TRP A 621       6.627  -5.716 -25.808  1.00 97.17           C  
ATOM   4941  CB  TRP A 621       8.556  -4.120 -25.798  1.00 97.17           C  
ATOM   4942  O   TRP A 621       6.796  -6.529 -26.719  1.00 97.17           O  
ATOM   4943  CG  TRP A 621       9.276  -3.120 -24.945  1.00 97.17           C  
ATOM   4944  CD1 TRP A 621       9.541  -3.216 -23.607  1.00 97.17           C  
ATOM   4945  CD2 TRP A 621       9.818  -1.866 -25.372  1.00 97.17           C  
ATOM   4946  CE2 TRP A 621      10.400  -1.255 -24.239  1.00 97.17           C  
ATOM   4947  CE3 TRP A 621       9.870  -1.201 -26.604  1.00 97.17           C  
ATOM   4948  NE1 TRP A 621      10.217  -2.098 -23.177  1.00 97.17           N  
ATOM   4949  CH2 TRP A 621      11.063   0.622 -25.520  1.00 97.17           C  
ATOM   4950  CZ2 TRP A 621      11.026  -0.008 -24.303  1.00 97.17           C  
ATOM   4951  CZ3 TRP A 621      10.494   0.040 -26.665  1.00 97.17           C  
ATOM   4952  N   ASP A 622       5.431  -5.267 -25.429  1.00 95.97           N  
ATOM   4953  CA  ASP A 622       4.154  -5.490 -26.101  1.00 95.97           C  
ATOM   4954  C   ASP A 622       3.775  -6.969 -26.082  1.00 95.97           C  
ATOM   4955  CB  ASP A 622       4.210  -4.979 -27.542  1.00 95.97           C  
ATOM   4956  O   ASP A 622       3.105  -7.455 -26.995  1.00 95.97           O  
ATOM   4957  CG  ASP A 622       4.378  -3.473 -27.632  1.00 95.97           C  
ATOM   4958  OD1 ASP A 622       3.607  -2.733 -26.984  1.00 95.97           O  
ATOM   4959  OD2 ASP A 622       5.289  -3.021 -28.359  1.00 95.97           O  
ATOM   4960  N   MET A 623       4.396  -7.615 -25.069  1.00 96.57           N  
ATOM   4961  CA  MET A 623       4.104  -9.025 -24.832  1.00 96.57           C  
ATOM   4962  C   MET A 623       4.509  -9.875 -26.031  1.00 96.57           C  
ATOM   4963  CB  MET A 623       2.618  -9.224 -24.529  1.00 96.57           C  
ATOM   4964  O   MET A 623       3.784 -10.792 -26.421  1.00 96.57           O  
ATOM   4965  CG  MET A 623       2.143  -8.492 -23.283  1.00 96.57           C  
ATOM   4966  SD  MET A 623       0.396  -8.870 -22.869  1.00 96.57           S  
ATOM   4967  CE  MET A 623       0.173  -7.804 -21.418  1.00 96.57           C  
ATOM   4968  N   TYR A 624       5.623  -9.474 -26.682  1.00 96.89           N  
ATOM   4969  CA  TYR A 624       6.208 -10.229 -27.784  1.00 96.89           C  
ATOM   4970  C   TYR A 624       6.539 -11.653 -27.354  1.00 96.89           C  
ATOM   4971  CB  TYR A 624       7.470  -9.534 -28.303  1.00 96.89           C  
ATOM   4972  O   TYR A 624       7.083 -11.870 -26.268  1.00 96.89           O  
ATOM   4973  CG  TYR A 624       8.087 -10.212 -29.502  1.00 96.89           C  
ATOM   4974  CD1 TYR A 624       9.263 -10.949 -29.381  1.00 96.89           C  
ATOM   4975  CD2 TYR A 624       7.496 -10.116 -30.757  1.00 96.89           C  
ATOM   4976  CE1 TYR A 624       9.836 -11.574 -30.484  1.00 96.89           C  
ATOM   4977  CE2 TYR A 624       8.061 -10.737 -31.867  1.00 96.89           C  
ATOM   4978  OH  TYR A 624       9.792 -12.079 -32.815  1.00 96.89           O  
ATOM   4979  CZ  TYR A 624       9.229 -11.462 -31.720  1.00 96.89           C  
ATOM   4980  N   GLU A 625       6.092 -12.723 -28.015  1.00 96.39           N  
ATOM   4981  CA  GLU A 625       6.297 -14.156 -27.832  1.00 96.39           C  
ATOM   4982  C   GLU A 625       5.223 -14.756 -26.929  1.00 96.39           C  
ATOM   4983  CB  GLU A 625       7.686 -14.431 -27.250  1.00 96.39           C  
ATOM   4984  O   GLU A 625       5.220 -15.962 -26.674  1.00 96.39           O  
ATOM   4985  CG  GLU A 625       8.822 -14.195 -28.235  1.00 96.39           C  
ATOM   4986  CD  GLU A 625      10.188 -14.560 -27.674  1.00 96.39           C  
ATOM   4987  OE1 GLU A 625      11.157 -14.669 -28.459  1.00 96.39           O  
ATOM   4988  OE2 GLU A 625      10.289 -14.737 -26.440  1.00 96.39           O  
ATOM   4989  N   VAL A 626       4.351 -13.830 -26.349  1.00 95.97           N  
ATOM   4990  CA  VAL A 626       3.224 -14.327 -25.567  1.00 95.97           C  
ATOM   4991  C   VAL A 626       2.097 -14.760 -26.503  1.00 95.97           C  
ATOM   4992  CB  VAL A 626       2.710 -13.263 -24.571  1.00 95.97           C  
ATOM   4993  O   VAL A 626       1.746 -14.036 -27.438  1.00 95.97           O  
ATOM   4994  CG1 VAL A 626       1.467 -13.765 -23.838  1.00 95.97           C  
ATOM   4995  CG2 VAL A 626       3.808 -12.892 -23.575  1.00 95.97           C  
ATOM   4996  N   PRO A 627       1.559 -15.905 -26.298  1.00 94.51           N  
ATOM   4997  CA  PRO A 627       0.480 -16.375 -27.170  1.00 94.51           C  
ATOM   4998  C   PRO A 627      -0.676 -15.382 -27.266  1.00 94.51           C  
ATOM   4999  CB  PRO A 627       0.028 -17.676 -26.502  1.00 94.51           C  
ATOM   5000  O   PRO A 627      -1.019 -14.730 -26.276  1.00 94.51           O  
ATOM   5001  CG  PRO A 627       1.223 -18.148 -25.738  1.00 94.51           C  
ATOM   5002  CD  PRO A 627       1.954 -16.949 -25.207  1.00 94.51           C  
ATOM   5003  N   PRO A 628      -1.273 -15.258 -28.467  1.00 93.28           N  
ATOM   5004  CA  PRO A 628      -2.300 -14.254 -28.753  1.00 93.28           C  
ATOM   5005  C   PRO A 628      -3.508 -14.364 -27.826  1.00 93.28           C  
ATOM   5006  CB  PRO A 628      -2.694 -14.556 -30.201  1.00 93.28           C  
ATOM   5007  O   PRO A 628      -4.182 -13.365 -27.563  1.00 93.28           O  
ATOM   5008  CG  PRO A 628      -1.490 -15.212 -30.796  1.00 93.28           C  
ATOM   5009  CD  PRO A 628      -0.813 -16.024 -29.729  1.00 93.28           C  
ATOM   5010  N   GLN A 629      -3.791 -15.552 -27.251  1.00 91.14           N  
ATOM   5011  CA  GLN A 629      -4.950 -15.716 -26.379  1.00 91.14           C  
ATOM   5012  C   GLN A 629      -4.777 -14.930 -25.081  1.00 91.14           C  
ATOM   5013  CB  GLN A 629      -5.185 -17.195 -26.070  1.00 91.14           C  
ATOM   5014  O   GLN A 629      -5.753 -14.659 -24.379  1.00 91.14           O  
ATOM   5015  CG  GLN A 629      -4.073 -17.836 -25.251  1.00 91.14           C  
ATOM   5016  CD  GLN A 629      -3.029 -18.521 -26.113  1.00 91.14           C  
ATOM   5017  NE2 GLN A 629      -2.380 -19.540 -25.561  1.00 91.14           N  
ATOM   5018  OE1 GLN A 629      -2.809 -18.138 -27.266  1.00 91.14           O  
ATOM   5019  N   TYR A 630      -3.531 -14.552 -24.715  1.00 91.72           N  
ATOM   5020  CA  TYR A 630      -3.258 -13.773 -23.513  1.00 91.72           C  
ATOM   5021  C   TYR A 630      -2.844 -12.350 -23.868  1.00 91.72           C  
ATOM   5022  CB  TYR A 630      -2.163 -14.442 -22.677  1.00 91.72           C  
ATOM   5023  O   TYR A 630      -2.626 -11.521 -22.982  1.00 91.72           O  
ATOM   5024  CG  TYR A 630      -2.501 -15.849 -22.247  1.00 91.72           C  
ATOM   5025  CD1 TYR A 630      -3.532 -16.093 -21.343  1.00 91.72           C  
ATOM   5026  CD2 TYR A 630      -1.790 -16.936 -22.744  1.00 91.72           C  
ATOM   5027  CE1 TYR A 630      -3.846 -17.388 -20.943  1.00 91.72           C  
ATOM   5028  CE2 TYR A 630      -2.095 -18.235 -22.351  1.00 91.72           C  
ATOM   5029  OH  TYR A 630      -3.430 -19.734 -21.059  1.00 91.72           O  
ATOM   5030  CZ  TYR A 630      -3.123 -18.451 -21.452  1.00 91.72           C  
ATOM   5031  N   SER A 631      -2.618 -12.045 -25.214  1.00 93.34           N  
ATOM   5032  CA  SER A 631      -2.079 -10.754 -25.626  1.00 93.34           C  
ATOM   5033  C   SER A 631      -2.962 -10.097 -26.682  1.00 93.34           C  
ATOM   5034  CB  SER A 631      -0.657 -10.913 -26.166  1.00 93.34           C  
ATOM   5035  O   SER A 631      -4.008  -9.530 -26.359  1.00 93.34           O  
ATOM   5036  OG  SER A 631      -0.627 -11.841 -27.237  1.00 93.34           O  
ATOM   5037  N   GLY A 632      -2.560 -10.184 -27.936  1.00 89.36           N  
ATOM   5038  CA  GLY A 632      -3.149  -9.438 -29.036  1.00 89.36           C  
ATOM   5039  C   GLY A 632      -4.642  -9.667 -29.180  1.00 89.36           C  
ATOM   5040  O   GLY A 632      -5.373  -8.775 -29.616  1.00 89.36           O  
ATOM   5041  N   ASN A 633      -5.176 -10.887 -28.750  1.00 90.04           N  
ATOM   5042  CA  ASN A 633      -6.602 -11.178 -28.858  1.00 90.04           C  
ATOM   5043  C   ASN A 633      -7.403 -10.465 -27.772  1.00 90.04           C  
ATOM   5044  CB  ASN A 633      -6.849 -12.686 -28.795  1.00 90.04           C  
ATOM   5045  O   ASN A 633      -8.572 -10.132 -27.975  1.00 90.04           O  
ATOM   5046  CG  ASN A 633      -6.391 -13.406 -30.049  1.00 90.04           C  
ATOM   5047  ND2 ASN A 633      -6.369 -14.732 -29.997  1.00 90.04           N  
ATOM   5048  OD1 ASN A 633      -6.059 -12.774 -31.055  1.00 90.04           O  
ATOM   5049  N   LEU A 634      -6.761 -10.041 -26.658  1.00 87.25           N  
ATOM   5050  CA  LEU A 634      -7.468  -9.496 -25.505  1.00 87.25           C  
ATOM   5051  C   LEU A 634      -7.144  -8.018 -25.317  1.00 87.25           C  
ATOM   5052  CB  LEU A 634      -7.107 -10.274 -24.237  1.00 87.25           C  
ATOM   5053  O   LEU A 634      -7.957  -7.262 -24.781  1.00 87.25           O  
ATOM   5054  CG  LEU A 634      -7.655 -11.699 -24.137  1.00 87.25           C  
ATOM   5055  CD1 LEU A 634      -7.105 -12.392 -22.895  1.00 87.25           C  
ATOM   5056  CD2 LEU A 634      -9.179 -11.686 -24.118  1.00 87.25           C  
ATOM   5057  N   ILE A 635      -5.957  -7.647 -25.778  1.00 89.31           N  
ATOM   5058  CA  ILE A 635      -5.479  -6.290 -25.538  1.00 89.31           C  
ATOM   5059  C   ILE A 635      -5.187  -5.602 -26.870  1.00 89.31           C  
ATOM   5060  CB  ILE A 635      -4.219  -6.284 -24.644  1.00 89.31           C  
ATOM   5061  O   ILE A 635      -4.100  -5.759 -27.431  1.00 89.31           O  
ATOM   5062  CG1 ILE A 635      -4.486  -7.045 -23.340  1.00 89.31           C  
ATOM   5063  CG2 ILE A 635      -3.766  -4.850 -24.358  1.00 89.31           C  
ATOM   5064  CD1 ILE A 635      -3.244  -7.265 -22.487  1.00 89.31           C  
ATOM   5065  N   PRO A 636      -6.190  -4.874 -27.365  1.00 83.88           N  
ATOM   5066  CA  PRO A 636      -5.938  -4.161 -28.619  1.00 83.88           C  
ATOM   5067  C   PRO A 636      -4.848  -3.099 -28.486  1.00 83.88           C  
ATOM   5068  CB  PRO A 636      -7.290  -3.517 -28.937  1.00 83.88           C  
ATOM   5069  O   PRO A 636      -4.655  -2.540 -27.403  1.00 83.88           O  
ATOM   5070  CG  PRO A 636      -7.998  -3.446 -27.622  1.00 83.88           C  
ATOM   5071  CD  PRO A 636      -7.431  -4.503 -26.718  1.00 83.88           C  
ATOM   5072  N   GLY A 637      -3.922  -2.944 -29.479  1.00 82.37           N  
ATOM   5073  CA  GLY A 637      -2.966  -1.849 -29.485  1.00 82.37           C  
ATOM   5074  C   GLY A 637      -1.537  -2.302 -29.251  1.00 82.37           C  
ATOM   5075  O   GLY A 637      -0.601  -1.508 -29.367  1.00 82.37           O  
ATOM   5076  N   LEU A 638      -1.401  -3.597 -28.926  1.00 91.20           N  
ATOM   5077  CA  LEU A 638      -0.041  -4.105 -28.782  1.00 91.20           C  
ATOM   5078  C   LEU A 638       0.659  -4.177 -30.134  1.00 91.20           C  
ATOM   5079  CB  LEU A 638      -0.052  -5.487 -28.124  1.00 91.20           C  
ATOM   5080  O   LEU A 638       0.067  -4.622 -31.121  1.00 91.20           O  
ATOM   5081  CG  LEU A 638      -0.655  -5.566 -26.721  1.00 91.20           C  
ATOM   5082  CD1 LEU A 638      -0.683  -7.012 -26.237  1.00 91.20           C  
ATOM   5083  CD2 LEU A 638       0.129  -4.688 -25.752  1.00 91.20           C  
ATOM   5084  N   ASN A 639       1.828  -3.578 -30.372  1.00 92.17           N  
ATOM   5085  CA  ASN A 639       2.650  -3.672 -31.574  1.00 92.17           C  
ATOM   5086  C   ASN A 639       3.715  -4.757 -31.443  1.00 92.17           C  
ATOM   5087  CB  ASN A 639       3.302  -2.323 -31.884  1.00 92.17           C  
ATOM   5088  O   ASN A 639       4.898  -4.455 -31.283  1.00 92.17           O  
ATOM   5089  CG  ASN A 639       3.965  -2.294 -33.247  1.00 92.17           C  
ATOM   5090  ND2 ASN A 639       4.753  -1.256 -33.502  1.00 92.17           N  
ATOM   5091  OD1 ASN A 639       3.771  -3.198 -34.065  1.00 92.17           O  
ATOM   5092  N   GLN A 640       3.279  -6.062 -31.569  1.00 93.84           N  
ATOM   5093  CA  GLN A 640       4.134  -7.212 -31.293  1.00 93.84           C  
ATOM   5094  C   GLN A 640       5.057  -7.507 -32.472  1.00 93.84           C  
ATOM   5095  CB  GLN A 640       3.288  -8.444 -30.967  1.00 93.84           C  
ATOM   5096  O   GLN A 640       4.803  -8.428 -33.250  1.00 93.84           O  
ATOM   5097  CG  GLN A 640       2.451  -8.298 -29.704  1.00 93.84           C  
ATOM   5098  CD  GLN A 640       1.476  -9.445 -29.510  1.00 93.84           C  
ATOM   5099  NE2 GLN A 640       1.712 -10.257 -28.485  1.00 93.84           N  
ATOM   5100  OE1 GLN A 640       0.519  -9.600 -30.275  1.00 93.84           O  
ATOM   5101  N   THR A 641       6.103  -6.705 -32.689  1.00 95.09           N  
ATOM   5102  CA  THR A 641       7.095  -6.932 -33.734  1.00 95.09           C  
ATOM   5103  C   THR A 641       8.472  -7.186 -33.127  1.00 95.09           C  
ATOM   5104  CB  THR A 641       7.171  -5.736 -34.701  1.00 95.09           C  
ATOM   5105  O   THR A 641       8.769  -6.712 -32.028  1.00 95.09           O  
ATOM   5106  CG2 THR A 641       5.797  -5.401 -35.271  1.00 95.09           C  
ATOM   5107  OG1 THR A 641       7.678  -4.593 -34.000  1.00 95.09           O  
ATOM   5108  N   TRP A 642       9.249  -7.986 -33.759  1.00 94.52           N  
ATOM   5109  CA  TRP A 642      10.606  -8.292 -33.319  1.00 94.52           C  
ATOM   5110  C   TRP A 642      11.435  -7.019 -33.183  1.00 94.52           C  
ATOM   5111  CB  TRP A 642      11.284  -9.255 -34.298  1.00 94.52           C  
ATOM   5112  O   TRP A 642      12.172  -6.852 -32.208  1.00 94.52           O  
ATOM   5113  CG  TRP A 642      12.740  -9.482 -34.020  1.00 94.52           C  
ATOM   5114  CD1 TRP A 642      13.281 -10.373 -33.135  1.00 94.52           C  
ATOM   5115  CD2 TRP A 642      13.841  -8.800 -34.627  1.00 94.52           C  
ATOM   5116  CE2 TRP A 642      15.023  -9.330 -34.064  1.00 94.52           C  
ATOM   5117  CE3 TRP A 642      13.944  -7.792 -35.595  1.00 94.52           C  
ATOM   5118  NE1 TRP A 642      14.654 -10.287 -33.157  1.00 94.52           N  
ATOM   5119  CH2 TRP A 642      16.365  -7.898 -35.386  1.00 94.52           C  
ATOM   5120  CZ2 TRP A 642      16.294  -8.885 -34.437  1.00 94.52           C  
ATOM   5121  CZ3 TRP A 642      15.209  -7.350 -35.966  1.00 94.52           C  
ATOM   5122  N   GLU A 643      11.353  -6.107 -34.101  1.00 94.44           N  
ATOM   5123  CA  GLU A 643      12.112  -4.861 -34.125  1.00 94.44           C  
ATOM   5124  C   GLU A 643      11.855  -4.034 -32.869  1.00 94.44           C  
ATOM   5125  CB  GLU A 643      11.765  -4.044 -35.373  1.00 94.44           C  
ATOM   5126  O   GLU A 643      12.781  -3.447 -32.305  1.00 94.44           O  
ATOM   5127  CG  GLU A 643      12.242  -4.674 -36.673  1.00 94.44           C  
ATOM   5128  CD  GLU A 643      11.334  -5.789 -37.168  1.00 94.44           C  
ATOM   5129  OE1 GLU A 643      11.772  -6.594 -38.021  1.00 94.44           O  
ATOM   5130  OE2 GLU A 643      10.176  -5.857 -36.699  1.00 94.44           O  
ATOM   5131  N   ASN A 644      10.708  -4.103 -32.418  1.00 93.55           N  
ATOM   5132  CA  ASN A 644      10.326  -3.331 -31.241  1.00 93.55           C  
ATOM   5133  C   ASN A 644      10.760  -4.022 -29.951  1.00 93.55           C  
ATOM   5134  CB  ASN A 644       8.816  -3.084 -31.228  1.00 93.55           C  
ATOM   5135  O   ASN A 644      11.079  -3.358 -28.963  1.00 93.55           O  
ATOM   5136  CG  ASN A 644       8.391  -2.010 -32.209  1.00 93.55           C  
ATOM   5137  ND2 ASN A 644       7.092  -1.925 -32.471  1.00 93.55           N  
ATOM   5138  OD1 ASN A 644       9.224  -1.262 -32.728  1.00 93.55           O  
ATOM   5139  N   ALA A 645      10.873  -5.333 -29.951  1.00 96.24           N  
ATOM   5140  CA  ALA A 645      11.071  -6.105 -28.727  1.00 96.24           C  
ATOM   5141  C   ALA A 645      12.509  -6.604 -28.621  1.00 96.24           C  
ATOM   5142  CB  ALA A 645      10.098  -7.281 -28.676  1.00 96.24           C  
ATOM   5143  O   ALA A 645      12.921  -7.113 -27.575  1.00 96.24           O  
ATOM   5144  N   GLN A 646      13.317  -6.449 -29.726  1.00 95.34           N  
ATOM   5145  CA  GLN A 646      14.648  -7.047 -29.734  1.00 95.34           C  
ATOM   5146  C   GLN A 646      15.551  -6.393 -28.692  1.00 95.34           C  
ATOM   5147  CB  GLN A 646      15.280  -6.932 -31.122  1.00 95.34           C  
ATOM   5148  O   GLN A 646      15.409  -5.205 -28.398  1.00 95.34           O  
ATOM   5149  CG  GLN A 646      15.504  -5.496 -31.579  1.00 95.34           C  
ATOM   5150  CD  GLN A 646      16.034  -5.408 -32.998  1.00 95.34           C  
ATOM   5151  NE2 GLN A 646      16.064  -4.197 -33.545  1.00 95.34           N  
ATOM   5152  OE1 GLN A 646      16.414  -6.419 -33.597  1.00 95.34           O  
ATOM   5153  N   ILE A 647      16.478  -7.084 -28.046  1.00 94.99           N  
ATOM   5154  CA  ILE A 647      17.452  -6.651 -27.051  1.00 94.99           C  
ATOM   5155  C   ILE A 647      18.866  -6.852 -27.590  1.00 94.99           C  
ATOM   5156  CB  ILE A 647      17.274  -7.411 -25.717  1.00 94.99           C  
ATOM   5157  O   ILE A 647      19.444  -7.932 -27.448  1.00 94.99           O  
ATOM   5158  CG1 ILE A 647      15.863  -7.190 -25.160  1.00 94.99           C  
ATOM   5159  CG2 ILE A 647      18.337  -6.980 -24.703  1.00 94.99           C  
ATOM   5160  CD1 ILE A 647      15.552  -8.013 -23.918  1.00 94.99           C  
ATOM   5161  N   PRO A 648      19.378  -5.800 -28.230  1.00 95.11           N  
ATOM   5162  CA  PRO A 648      20.715  -5.911 -28.818  1.00 95.11           C  
ATOM   5163  C   PRO A 648      21.827  -5.630 -27.810  1.00 95.11           C  
ATOM   5164  CB  PRO A 648      20.702  -4.854 -29.925  1.00 95.11           C  
ATOM   5165  O   PRO A 648      21.649  -4.818 -26.898  1.00 95.11           O  
ATOM   5166  CG  PRO A 648      19.768  -3.797 -29.434  1.00 95.11           C  
ATOM   5167  CD  PRO A 648      18.657  -4.459 -28.671  1.00 95.11           C  
ATOM   5168  N   LEU A 649      22.976  -6.333 -27.971  1.00 94.56           N  
ATOM   5169  CA  LEU A 649      24.222  -6.104 -27.247  1.00 94.56           C  
ATOM   5170  C   LEU A 649      25.410  -6.080 -28.203  1.00 94.56           C  
ATOM   5171  CB  LEU A 649      24.430  -7.185 -26.183  1.00 94.56           C  
ATOM   5172  O   LEU A 649      25.629  -7.034 -28.952  1.00 94.56           O  
ATOM   5173  CG  LEU A 649      25.754  -7.137 -25.418  1.00 94.56           C  
ATOM   5174  CD1 LEU A 649      25.702  -6.064 -24.336  1.00 94.56           C  
ATOM   5175  CD2 LEU A 649      26.070  -8.500 -24.813  1.00 94.56           C  
ATOM   5176  N   ASP A 650      26.124  -4.966 -28.247  1.00 94.49           N  
ATOM   5177  CA  ASP A 650      27.330  -4.854 -29.062  1.00 94.49           C  
ATOM   5178  C   ASP A 650      28.587  -4.987 -28.204  1.00 94.49           C  
ATOM   5179  CB  ASP A 650      27.347  -3.522 -29.815  1.00 94.49           C  
ATOM   5180  O   ASP A 650      28.849  -4.145 -27.343  1.00 94.49           O  
ATOM   5181  CG  ASP A 650      26.304  -3.451 -30.917  1.00 94.49           C  
ATOM   5182  OD1 ASP A 650      25.821  -4.512 -31.369  1.00 94.49           O  
ATOM   5183  OD2 ASP A 650      25.964  -2.325 -31.339  1.00 94.49           O  
ATOM   5184  N   LEU A 651      29.286  -6.047 -28.468  1.00 93.23           N  
ATOM   5185  CA  LEU A 651      30.426  -6.430 -27.642  1.00 93.23           C  
ATOM   5186  C   LEU A 651      31.736  -6.238 -28.400  1.00 93.23           C  
ATOM   5187  CB  LEU A 651      30.294  -7.886 -27.188  1.00 93.23           C  
ATOM   5188  O   LEU A 651      31.896  -6.751 -29.510  1.00 93.23           O  
ATOM   5189  CG  LEU A 651      31.417  -8.423 -26.299  1.00 93.23           C  
ATOM   5190  CD1 LEU A 651      31.390  -7.738 -24.938  1.00 93.23           C  
ATOM   5191  CD2 LEU A 651      31.300  -9.936 -26.145  1.00 93.23           C  
ATOM   5192  N   GLU A 652      32.665  -5.464 -27.765  1.00 92.25           N  
ATOM   5193  CA  GLU A 652      34.021  -5.387 -28.302  1.00 92.25           C  
ATOM   5194  C   GLU A 652      34.831  -6.627 -27.934  1.00 92.25           C  
ATOM   5195  CB  GLU A 652      34.729  -4.127 -27.797  1.00 92.25           C  
ATOM   5196  O   GLU A 652      35.135  -6.850 -26.760  1.00 92.25           O  
ATOM   5197  CG  GLU A 652      35.952  -3.739 -28.615  1.00 92.25           C  
ATOM   5198  CD  GLU A 652      37.167  -4.605 -28.323  1.00 92.25           C  
ATOM   5199  OE1 GLU A 652      37.809  -5.093 -29.282  1.00 92.25           O  
ATOM   5200  OE2 GLU A 652      37.480  -4.799 -27.127  1.00 92.25           O  
ATOM   5201  N   PRO A 653      35.216  -7.460 -28.864  1.00 89.86           N  
ATOM   5202  CA  PRO A 653      35.696  -8.828 -28.655  1.00 89.86           C  
ATOM   5203  C   PRO A 653      37.040  -8.878 -27.931  1.00 89.86           C  
ATOM   5204  CB  PRO A 653      35.821  -9.379 -30.077  1.00 89.86           C  
ATOM   5205  O   PRO A 653      37.342  -9.860 -27.249  1.00 89.86           O  
ATOM   5206  CG  PRO A 653      35.838  -8.170 -30.956  1.00 89.86           C  
ATOM   5207  CD  PRO A 653      35.149  -7.047 -30.234  1.00 89.86           C  
ATOM   5208  N   ILE A 654      37.895  -7.817 -28.083  1.00 88.27           N  
ATOM   5209  CA  ILE A 654      39.241  -7.875 -27.522  1.00 88.27           C  
ATOM   5210  C   ILE A 654      39.196  -7.526 -26.036  1.00 88.27           C  
ATOM   5211  CB  ILE A 654      40.205  -6.925 -28.267  1.00 88.27           C  
ATOM   5212  O   ILE A 654      39.728  -8.262 -25.202  1.00 88.27           O  
ATOM   5213  CG1 ILE A 654      40.331  -7.338 -29.738  1.00 88.27           C  
ATOM   5214  CG2 ILE A 654      41.576  -6.904 -27.585  1.00 88.27           C  
ATOM   5215  CD1 ILE A 654      41.151  -6.374 -30.584  1.00 88.27           C  
ATOM   5216  N   THR A 655      38.505  -6.554 -25.684  1.00 88.35           N  
ATOM   5217  CA  THR A 655      38.503  -6.077 -24.306  1.00 88.35           C  
ATOM   5218  C   THR A 655      37.303  -6.631 -23.544  1.00 88.35           C  
ATOM   5219  CB  THR A 655      38.486  -4.539 -24.247  1.00 88.35           C  
ATOM   5220  O   THR A 655      37.296  -6.646 -22.311  1.00 88.35           O  
ATOM   5221  CG2 THR A 655      39.680  -3.947 -24.990  1.00 88.35           C  
ATOM   5222  OG1 THR A 655      37.278  -4.057 -24.847  1.00 88.35           O  
ATOM   5223  N   GLY A 656      36.253  -7.040 -24.284  1.00 89.68           N  
ATOM   5224  CA  GLY A 656      35.049  -7.581 -23.673  1.00 89.68           C  
ATOM   5225  C   GLY A 656      34.086  -6.509 -23.201  1.00 89.68           C  
ATOM   5226  O   GLY A 656      33.152  -6.793 -22.448  1.00 89.68           O  
ATOM   5227  N   ASN A 657      34.332  -5.262 -23.605  1.00 88.81           N  
ATOM   5228  CA  ASN A 657      33.468  -4.155 -23.211  1.00 88.81           C  
ATOM   5229  C   ASN A 657      32.170  -4.143 -24.014  1.00 88.81           C  
ATOM   5230  CB  ASN A 657      34.200  -2.820 -23.367  1.00 88.81           C  
ATOM   5231  O   ASN A 657      32.191  -4.275 -25.239  1.00 88.81           O  
ATOM   5232  CG  ASN A 657      35.259  -2.608 -22.304  1.00 88.81           C  
ATOM   5233  ND2 ASN A 657      36.379  -2.009 -22.693  1.00 88.81           N  
ATOM   5234  OD1 ASN A 657      35.074  -2.979 -21.142  1.00 88.81           O  
ATOM   5235  N   ALA A 658      31.052  -4.084 -23.305  1.00 90.45           N  
ATOM   5236  CA  ALA A 658      29.766  -3.852 -23.959  1.00 90.45           C  
ATOM   5237  C   ALA A 658      29.574  -2.374 -24.283  1.00 90.45           C  
ATOM   5238  CB  ALA A 658      28.624  -4.354 -23.078  1.00 90.45           C  
ATOM   5239  O   ALA A 658      29.493  -1.539 -23.379  1.00 90.45           O  
ATOM   5240  N   LEU A 659      29.529  -2.024 -25.581  1.00 90.87           N  
ATOM   5241  CA  LEU A 659      29.538  -0.624 -25.994  1.00 90.87           C  
ATOM   5242  C   LEU A 659      28.124  -0.133 -26.284  1.00 90.87           C  
ATOM   5243  CB  LEU A 659      30.420  -0.437 -27.231  1.00 90.87           C  
ATOM   5244  O   LEU A 659      27.871   1.073 -26.294  1.00 90.87           O  
ATOM   5245  CG  LEU A 659      31.916  -0.695 -27.043  1.00 90.87           C  
ATOM   5246  CD1 LEU A 659      32.674  -0.374 -28.327  1.00 90.87           C  
ATOM   5247  CD2 LEU A 659      32.458   0.123 -25.876  1.00 90.87           C  
ATOM   5248  N   TYR A 660      27.241  -1.076 -26.507  1.00 92.45           N  
ATOM   5249  CA  TYR A 660      25.832  -0.754 -26.702  1.00 92.45           C  
ATOM   5250  C   TYR A 660      24.940  -1.878 -26.190  1.00 92.45           C  
ATOM   5251  CB  TYR A 660      25.541  -0.489 -28.183  1.00 92.45           C  
ATOM   5252  O   TYR A 660      25.213  -3.056 -26.434  1.00 92.45           O  
ATOM   5253  CG  TYR A 660      24.094  -0.169 -28.469  1.00 92.45           C  
ATOM   5254  CD1 TYR A 660      23.248  -1.121 -29.032  1.00 92.45           C  
ATOM   5255  CD2 TYR A 660      23.571   1.086 -28.178  1.00 92.45           C  
ATOM   5256  CE1 TYR A 660      21.914  -0.830 -29.300  1.00 92.45           C  
ATOM   5257  CE2 TYR A 660      22.239   1.389 -28.441  1.00 92.45           C  
ATOM   5258  OH  TYR A 660      20.100   0.719 -29.263  1.00 92.45           O  
ATOM   5259  CZ  TYR A 660      21.420   0.425 -29.001  1.00 92.45           C  
ATOM   5260  N   PHE A 661      23.898  -1.541 -25.476  1.00 91.93           N  
ATOM   5261  CA  PHE A 661      22.920  -2.464 -24.913  1.00 91.93           C  
ATOM   5262  C   PHE A 661      21.551  -1.802 -24.805  1.00 91.93           C  
ATOM   5263  CB  PHE A 661      23.375  -2.958 -23.537  1.00 91.93           C  
ATOM   5264  O   PHE A 661      21.447  -0.641 -24.406  1.00 91.93           O  
ATOM   5265  CG  PHE A 661      22.407  -3.907 -22.882  1.00 91.93           C  
ATOM   5266  CD1 PHE A 661      21.719  -3.537 -21.733  1.00 91.93           C  
ATOM   5267  CD2 PHE A 661      22.185  -5.169 -23.417  1.00 91.93           C  
ATOM   5268  CE1 PHE A 661      20.822  -4.413 -21.125  1.00 91.93           C  
ATOM   5269  CE2 PHE A 661      21.290  -6.050 -22.815  1.00 91.93           C  
ATOM   5270  CZ  PHE A 661      20.611  -5.670 -21.669  1.00 91.93           C  
ATOM   5271  N   ASN A 662      20.536  -2.521 -25.241  1.00 94.29           N  
ATOM   5272  CA  ASN A 662      19.178  -1.993 -25.154  1.00 94.29           C  
ATOM   5273  C   ASN A 662      18.205  -3.037 -24.615  1.00 94.29           C  
ATOM   5274  CB  ASN A 662      18.711  -1.486 -26.520  1.00 94.29           C  
ATOM   5275  O   ASN A 662      17.727  -3.891 -25.364  1.00 94.29           O  
ATOM   5276  CG  ASN A 662      17.435  -0.672 -26.436  1.00 94.29           C  
ATOM   5277  ND2 ASN A 662      16.966  -0.186 -27.579  1.00 94.29           N  
ATOM   5278  OD1 ASN A 662      16.876  -0.481 -25.353  1.00 94.29           O  
ATOM   5279  N   LEU A 663      17.953  -2.936 -23.318  1.00 94.60           N  
ATOM   5280  CA  LEU A 663      17.034  -3.833 -22.626  1.00 94.60           C  
ATOM   5281  C   LEU A 663      15.593  -3.361 -22.783  1.00 94.60           C  
ATOM   5282  CB  LEU A 663      17.393  -3.927 -21.140  1.00 94.60           C  
ATOM   5283  O   LEU A 663      15.297  -2.179 -22.593  1.00 94.60           O  
ATOM   5284  CG  LEU A 663      16.499  -4.823 -20.282  1.00 94.60           C  
ATOM   5285  CD1 LEU A 663      16.705  -6.288 -20.653  1.00 94.60           C  
ATOM   5286  CD2 LEU A 663      16.779  -4.597 -18.800  1.00 94.60           C  
ATOM   5287  N   LYS A 664      14.714  -4.322 -23.083  1.00 96.07           N  
ATOM   5288  CA  LYS A 664      13.310  -3.983 -23.294  1.00 96.07           C  
ATOM   5289  C   LYS A 664      12.392  -5.017 -22.649  1.00 96.07           C  
ATOM   5290  CB  LYS A 664      13.003  -3.869 -24.788  1.00 96.07           C  
ATOM   5291  O   LYS A 664      12.104  -6.057 -23.244  1.00 96.07           O  
ATOM   5292  CG  LYS A 664      13.786  -2.776 -25.500  1.00 96.07           C  
ATOM   5293  CD  LYS A 664      13.483  -2.752 -26.992  1.00 96.07           C  
ATOM   5294  CE  LYS A 664      14.258  -1.651 -27.704  1.00 96.07           C  
ATOM   5295  NZ  LYS A 664      13.981  -1.639 -29.171  1.00 96.07           N  
ATOM   5296  N   LEU A 665      11.901  -4.644 -21.493  1.00 97.01           N  
ATOM   5297  CA  LEU A 665      11.014  -5.512 -20.726  1.00 97.01           C  
ATOM   5298  C   LEU A 665       9.686  -4.818 -20.443  1.00 97.01           C  
ATOM   5299  CB  LEU A 665      11.677  -5.927 -19.410  1.00 97.01           C  
ATOM   5300  O   LEU A 665       9.582  -3.595 -20.562  1.00 97.01           O  
ATOM   5301  CG  LEU A 665      12.988  -6.705 -19.527  1.00 97.01           C  
ATOM   5302  CD1 LEU A 665      13.574  -6.968 -18.144  1.00 97.01           C  
ATOM   5303  CD2 LEU A 665      12.768  -8.014 -20.278  1.00 97.01           C  
ATOM   5304  N   GLN A 666       8.682  -5.604 -20.121  1.00 97.16           N  
ATOM   5305  CA  GLN A 666       7.358  -5.083 -19.798  1.00 97.16           C  
ATOM   5306  C   GLN A 666       6.795  -5.750 -18.546  1.00 97.16           C  
ATOM   5307  CB  GLN A 666       6.400  -5.282 -20.974  1.00 97.16           C  
ATOM   5308  O   GLN A 666       6.924  -6.963 -18.371  1.00 97.16           O  
ATOM   5309  CG  GLN A 666       4.983  -4.797 -20.701  1.00 97.16           C  
ATOM   5310  CD  GLN A 666       4.137  -4.719 -21.958  1.00 97.16           C  
ATOM   5311  NE2 GLN A 666       3.148  -5.600 -22.064  1.00 97.16           N  
ATOM   5312  OE1 GLN A 666       4.370  -3.873 -22.828  1.00 97.16           O  
ATOM   5313  N   ILE A 667       6.234  -4.930 -17.694  1.00 96.50           N  
ATOM   5314  CA  ILE A 667       5.558  -5.405 -16.491  1.00 96.50           C  
ATOM   5315  C   ILE A 667       4.076  -5.623 -16.784  1.00 96.50           C  
ATOM   5316  CB  ILE A 667       5.733  -4.416 -15.317  1.00 96.50           C  
ATOM   5317  O   ILE A 667       3.416  -4.756 -17.362  1.00 96.50           O  
ATOM   5318  CG1 ILE A 667       7.211  -4.307 -14.926  1.00 96.50           C  
ATOM   5319  CG2 ILE A 667       4.880  -4.844 -14.119  1.00 96.50           C  
ATOM   5320  CD1 ILE A 667       7.505  -3.208 -13.914  1.00 96.50           C  
ATOM   5321  N   ASN A 668       3.640  -6.789 -16.362  1.00 95.94           N  
ATOM   5322  CA  ASN A 668       2.229  -7.131 -16.513  1.00 95.94           C  
ATOM   5323  C   ASN A 668       1.630  -7.628 -15.200  1.00 95.94           C  
ATOM   5324  CB  ASN A 668       2.046  -8.181 -17.611  1.00 95.94           C  
ATOM   5325  O   ASN A 668       2.266  -8.391 -14.471  1.00 95.94           O  
ATOM   5326  CG  ASN A 668       2.681  -7.769 -18.924  1.00 95.94           C  
ATOM   5327  ND2 ASN A 668       3.850  -8.327 -19.218  1.00 95.94           N  
ATOM   5328  OD1 ASN A 668       2.127  -6.956 -19.668  1.00 95.94           O  
ATOM   5329  N   LEU A 669       0.408  -7.167 -14.936  1.00 94.29           N  
ATOM   5330  CA  LEU A 669      -0.323  -7.627 -13.760  1.00 94.29           C  
ATOM   5331  C   LEU A 669      -1.388  -8.648 -14.147  1.00 94.29           C  
ATOM   5332  CB  LEU A 669      -0.973  -6.444 -13.037  1.00 94.29           C  
ATOM   5333  O   LEU A 669      -2.142  -8.436 -15.099  1.00 94.29           O  
ATOM   5334  CG  LEU A 669      -0.026  -5.352 -12.537  1.00 94.29           C  
ATOM   5335  CD1 LEU A 669      -0.821  -4.164 -12.005  1.00 94.29           C  
ATOM   5336  CD2 LEU A 669       0.905  -5.903 -11.462  1.00 94.29           C  
ATOM   5337  N   GLY A 670      -1.390  -9.759 -13.355  1.00 91.01           N  
ATOM   5338  CA  GLY A 670      -2.179 -10.882 -13.835  1.00 91.01           C  
ATOM   5339  C   GLY A 670      -3.404 -11.159 -12.984  1.00 91.01           C  
ATOM   5340  O   GLY A 670      -3.399 -10.903 -11.778  1.00 91.01           O  
ATOM   5341  N   PHE A 671      -4.533 -11.569 -13.627  1.00 90.31           N  
ATOM   5342  CA  PHE A 671      -5.676 -12.283 -13.070  1.00 90.31           C  
ATOM   5343  C   PHE A 671      -5.613 -13.765 -13.420  1.00 90.31           C  
ATOM   5344  CB  PHE A 671      -6.989 -11.679 -13.580  1.00 90.31           C  
ATOM   5345  O   PHE A 671      -6.078 -14.177 -14.485  1.00 90.31           O  
ATOM   5346  CG  PHE A 671      -7.165 -10.226 -13.230  1.00 90.31           C  
ATOM   5347  CD1 PHE A 671      -7.834  -9.852 -12.071  1.00 90.31           C  
ATOM   5348  CD2 PHE A 671      -6.661  -9.233 -14.060  1.00 90.31           C  
ATOM   5349  CE1 PHE A 671      -7.998  -8.508 -11.744  1.00 90.31           C  
ATOM   5350  CE2 PHE A 671      -6.821  -7.888 -13.740  1.00 90.31           C  
ATOM   5351  CZ  PHE A 671      -7.491  -7.527 -12.582  1.00 90.31           C  
ATOM   5352  N   PRO A 672      -4.808 -14.490 -12.593  1.00 80.86           N  
ATOM   5353  CA  PRO A 672      -4.596 -15.900 -12.928  1.00 80.86           C  
ATOM   5354  C   PRO A 672      -5.904 -16.654 -13.158  1.00 80.86           C  
ATOM   5355  CB  PRO A 672      -3.858 -16.447 -11.704  1.00 80.86           C  
ATOM   5356  O   PRO A 672      -6.968 -16.194 -12.737  1.00 80.86           O  
ATOM   5357  CG  PRO A 672      -3.340 -15.236 -10.997  1.00 80.86           C  
ATOM   5358  CD  PRO A 672      -4.246 -14.079 -11.308  1.00 80.86           C  
ATOM   5359  N   ASN A 673      -5.723 -17.777 -13.845  1.00 82.48           N  
ATOM   5360  CA  ASN A 673      -6.861 -18.648 -14.121  1.00 82.48           C  
ATOM   5361  C   ASN A 673      -7.592 -19.038 -12.840  1.00 82.48           C  
ATOM   5362  CB  ASN A 673      -6.408 -19.899 -14.877  1.00 82.48           C  
ATOM   5363  O   ASN A 673      -6.960 -19.394 -11.843  1.00 82.48           O  
ATOM   5364  CG  ASN A 673      -5.982 -19.599 -16.301  1.00 82.48           C  
ATOM   5365  ND2 ASN A 673      -5.341 -20.567 -16.944  1.00 82.48           N  
ATOM   5366  OD1 ASN A 673      -6.228 -18.506 -16.818  1.00 82.48           O  
ATOM   5367  N   ASN A 674      -8.869 -18.901 -12.823  1.00 80.39           N  
ATOM   5368  CA  ASN A 674      -9.744 -19.338 -11.741  1.00 80.39           C  
ATOM   5369  C   ASN A 674      -9.545 -18.494 -10.484  1.00 80.39           C  
ATOM   5370  CB  ASN A 674      -9.513 -20.818 -11.428  1.00 80.39           C  
ATOM   5371  O   ASN A 674      -9.632 -19.007  -9.367  1.00 80.39           O  
ATOM   5372  CG  ASN A 674      -9.837 -21.720 -12.603  1.00 80.39           C  
ATOM   5373  ND2 ASN A 674      -9.096 -22.814 -12.732  1.00 80.39           N  
ATOM   5374  OD1 ASN A 674     -10.745 -21.435 -13.388  1.00 80.39           O  
ATOM   5375  N   SER A 675      -8.960 -17.285 -10.737  1.00 85.25           N  
ATOM   5376  CA  SER A 675      -8.857 -16.402  -9.579  1.00 85.25           C  
ATOM   5377  C   SER A 675     -10.227 -16.129  -8.968  1.00 85.25           C  
ATOM   5378  CB  SER A 675      -8.191 -15.082  -9.969  1.00 85.25           C  
ATOM   5379  O   SER A 675     -11.219 -15.998  -9.689  1.00 85.25           O  
ATOM   5380  OG  SER A 675      -8.973 -14.388 -10.927  1.00 85.25           O  
ATOM   5381  N   ASN A 676     -10.383 -16.299  -7.638  1.00 88.30           N  
ATOM   5382  CA  ASN A 676     -11.612 -16.030  -6.899  1.00 88.30           C  
ATOM   5383  C   ASN A 676     -11.567 -14.666  -6.216  1.00 88.30           C  
ATOM   5384  CB  ASN A 676     -11.871 -17.131  -5.869  1.00 88.30           C  
ATOM   5385  O   ASN A 676     -11.905 -14.546  -5.037  1.00 88.30           O  
ATOM   5386  CG  ASN A 676     -13.216 -16.985  -5.183  1.00 88.30           C  
ATOM   5387  ND2 ASN A 676     -13.324 -17.516  -3.971  1.00 88.30           N  
ATOM   5388  OD1 ASN A 676     -14.149 -16.400  -5.739  1.00 88.30           O  
ATOM   5389  N   TYR A 677     -10.974 -13.668  -7.035  1.00 91.42           N  
ATOM   5390  CA  TYR A 677     -10.797 -12.346  -6.445  1.00 91.42           C  
ATOM   5391  C   TYR A 677     -12.140 -11.658  -6.234  1.00 91.42           C  
ATOM   5392  CB  TYR A 677      -9.899 -11.478  -7.331  1.00 91.42           C  
ATOM   5393  O   TYR A 677     -12.346 -10.981  -5.224  1.00 91.42           O  
ATOM   5394  CG  TYR A 677      -8.481 -11.984  -7.439  1.00 91.42           C  
ATOM   5395  CD1 TYR A 677      -7.984 -12.920  -6.535  1.00 91.42           C  
ATOM   5396  CD2 TYR A 677      -7.636 -11.528  -8.445  1.00 91.42           C  
ATOM   5397  CE1 TYR A 677      -6.677 -13.388  -6.629  1.00 91.42           C  
ATOM   5398  CE2 TYR A 677      -6.327 -11.990  -8.549  1.00 91.42           C  
ATOM   5399  OH  TYR A 677      -4.564 -13.378  -7.737  1.00 91.42           O  
ATOM   5400  CZ  TYR A 677      -5.858 -12.918  -7.638  1.00 91.42           C  
ATOM   5401  N   PHE A 678     -12.996 -11.833  -7.171  1.00 89.25           N  
ATOM   5402  CA  PHE A 678     -14.295 -11.174  -7.107  1.00 89.25           C  
ATOM   5403  C   PHE A 678     -15.424 -12.196  -7.183  1.00 89.25           C  
ATOM   5404  CB  PHE A 678     -14.437 -10.150  -8.238  1.00 89.25           C  
ATOM   5405  O   PHE A 678     -15.244 -13.288  -7.727  1.00 89.25           O  
ATOM   5406  CG  PHE A 678     -13.319  -9.144  -8.289  1.00 89.25           C  
ATOM   5407  CD1 PHE A 678     -13.285  -8.076  -7.402  1.00 89.25           C  
ATOM   5408  CD2 PHE A 678     -12.300  -9.268  -9.225  1.00 89.25           C  
ATOM   5409  CE1 PHE A 678     -12.252  -7.143  -7.447  1.00 89.25           C  
ATOM   5410  CE2 PHE A 678     -11.264  -8.340  -9.277  1.00 89.25           C  
ATOM   5411  CZ  PHE A 678     -11.242  -7.278  -8.387  1.00 89.25           C  
ATOM   5412  N   GLU A 679     -16.535 -11.986  -6.633  1.00 83.06           N  
ATOM   5413  CA  GLU A 679     -17.721 -12.832  -6.724  1.00 83.06           C  
ATOM   5414  C   GLU A 679     -18.205 -12.952  -8.166  1.00 83.06           C  
ATOM   5415  CB  GLU A 679     -18.842 -12.282  -5.837  1.00 83.06           C  
ATOM   5416  O   GLU A 679     -18.135 -11.988  -8.932  1.00 83.06           O  
ATOM   5417  CG  GLU A 679     -19.836 -13.338  -5.377  1.00 83.06           C  
ATOM   5418  CD  GLU A 679     -21.267 -12.828  -5.311  1.00 83.06           C  
ATOM   5419  OE1 GLU A 679     -22.196 -13.647  -5.131  1.00 83.06           O  
ATOM   5420  OE2 GLU A 679     -21.460 -11.598  -5.442  1.00 83.06           O  
ATOM   5421  N   PRO A 680     -18.840 -14.215  -8.452  1.00 72.32           N  
ATOM   5422  CA  PRO A 680     -19.387 -14.569  -9.764  1.00 72.32           C  
ATOM   5423  C   PRO A 680     -20.598 -13.722 -10.147  1.00 72.32           C  
ATOM   5424  CB  PRO A 680     -19.779 -16.039  -9.596  1.00 72.32           C  
ATOM   5425  O   PRO A 680     -21.494 -13.513  -9.326  1.00 72.32           O  
ATOM   5426  CG  PRO A 680     -19.060 -16.489  -8.366  1.00 72.32           C  
ATOM   5427  CD  PRO A 680     -18.794 -15.289  -7.503  1.00 72.32           C  
ATOM   5428  N   ASN A 681     -20.495 -12.357 -10.520  1.00 70.18           N  
ATOM   5429  CA  ASN A 681     -21.516 -11.446 -11.024  1.00 70.18           C  
ATOM   5430  C   ASN A 681     -21.338 -10.038 -10.463  1.00 70.18           C  
ATOM   5431  CB  ASN A 681     -22.915 -11.974 -10.699  1.00 70.18           C  
ATOM   5432  O   ASN A 681     -22.224  -9.193 -10.602  1.00 70.18           O  
ATOM   5433  CG  ASN A 681     -23.219 -13.288 -11.392  1.00 70.18           C  
ATOM   5434  ND2 ASN A 681     -24.037 -14.119 -10.756  1.00 70.18           N  
ATOM   5435  OD1 ASN A 681     -22.721 -13.555 -12.489  1.00 70.18           O  
ATOM   5436  N   GLY A 682     -20.268  -9.876  -9.749  1.00 72.99           N  
ATOM   5437  CA  GLY A 682     -19.983  -8.538  -9.257  1.00 72.99           C  
ATOM   5438  C   GLY A 682     -20.954  -8.076  -8.187  1.00 72.99           C  
ATOM   5439  O   GLY A 682     -21.310  -6.897  -8.132  1.00 72.99           O  
ATOM   5440  N   LYS A 683     -21.555  -9.010  -7.409  1.00 78.46           N  
ATOM   5441  CA  LYS A 683     -22.553  -8.702  -6.389  1.00 78.46           C  
ATOM   5442  C   LYS A 683     -22.114  -7.521  -5.528  1.00 78.46           C  
ATOM   5443  CB  LYS A 683     -22.815  -9.924  -5.507  1.00 78.46           C  
ATOM   5444  O   LYS A 683     -22.894  -6.598  -5.287  1.00 78.46           O  
ATOM   5445  CG  LYS A 683     -23.867  -9.698  -4.432  1.00 78.46           C  
ATOM   5446  CD  LYS A 683     -24.036 -10.926  -3.547  1.00 78.46           C  
ATOM   5447  CE  LYS A 683     -24.998 -10.660  -2.397  1.00 78.46           C  
ATOM   5448  NZ  LYS A 683     -25.110 -11.838  -1.485  1.00 78.46           N  
ATOM   5449  N   TRP A 684     -20.884  -7.459  -5.137  1.00 77.28           N  
ATOM   5450  CA  TRP A 684     -20.488  -6.436  -4.175  1.00 77.28           C  
ATOM   5451  C   TRP A 684     -19.924  -5.209  -4.885  1.00 77.28           C  
ATOM   5452  CB  TRP A 684     -19.453  -6.992  -3.193  1.00 77.28           C  
ATOM   5453  O   TRP A 684     -20.516  -4.129  -4.835  1.00 77.28           O  
ATOM   5454  CG  TRP A 684     -19.981  -8.077  -2.303  1.00 77.28           C  
ATOM   5455  CD1 TRP A 684     -19.730  -9.418  -2.401  1.00 77.28           C  
ATOM   5456  CD2 TRP A 684     -20.854  -7.913  -1.181  1.00 77.28           C  
ATOM   5457  CE2 TRP A 684     -21.091  -9.198  -0.644  1.00 77.28           C  
ATOM   5458  CE3 TRP A 684     -21.458  -6.803  -0.576  1.00 77.28           C  
ATOM   5459  NE1 TRP A 684     -20.395 -10.097  -1.406  1.00 77.28           N  
ATOM   5460  CH2 TRP A 684     -22.487  -8.300   1.042  1.00 77.28           C  
ATOM   5461  CZ2 TRP A 684     -21.908  -9.403   0.470  1.00 77.28           C  
ATOM   5462  CZ3 TRP A 684     -22.271  -7.009   0.533  1.00 77.28           C  
ATOM   5463  N   SER A 685     -18.926  -5.457  -5.775  1.00 75.52           N  
ATOM   5464  CA  SER A 685     -18.231  -4.336  -6.400  1.00 75.52           C  
ATOM   5465  C   SER A 685     -18.817  -4.016  -7.770  1.00 75.52           C  
ATOM   5466  CB  SER A 685     -16.738  -4.639  -6.533  1.00 75.52           C  
ATOM   5467  O   SER A 685     -18.606  -2.924  -8.302  1.00 75.52           O  
ATOM   5468  OG  SER A 685     -16.529  -5.801  -7.318  1.00 75.52           O  
ATOM   5469  N   GLY A 686     -19.608  -4.995  -8.240  1.00 75.58           N  
ATOM   5470  CA  GLY A 686     -20.054  -4.847  -9.616  1.00 75.58           C  
ATOM   5471  C   GLY A 686     -18.960  -5.126 -10.630  1.00 75.58           C  
ATOM   5472  O   GLY A 686     -19.099  -4.791 -11.809  1.00 75.58           O  
ATOM   5473  N   ILE A 687     -17.792  -5.565 -10.124  1.00 82.54           N  
ATOM   5474  CA  ILE A 687     -16.672  -5.831 -11.021  1.00 82.54           C  
ATOM   5475  C   ILE A 687     -16.853  -7.196 -11.680  1.00 82.54           C  
ATOM   5476  CB  ILE A 687     -15.322  -5.772 -10.272  1.00 82.54           C  
ATOM   5477  O   ILE A 687     -17.041  -8.204 -10.995  1.00 82.54           O  
ATOM   5478  CG1 ILE A 687     -15.070  -4.359  -9.735  1.00 82.54           C  
ATOM   5479  CG2 ILE A 687     -14.178  -6.223 -11.185  1.00 82.54           C  
ATOM   5480  CD1 ILE A 687     -13.852  -4.248  -8.829  1.00 82.54           C  
ATOM   5481  N   HIS A 688     -16.851  -7.173 -12.998  1.00 81.07           N  
ATOM   5482  CA  HIS A 688     -17.003  -8.379 -13.804  1.00 81.07           C  
ATOM   5483  C   HIS A 688     -15.771  -8.621 -14.669  1.00 81.07           C  
ATOM   5484  CB  HIS A 688     -18.251  -8.283 -14.683  1.00 81.07           C  
ATOM   5485  O   HIS A 688     -15.661  -8.073 -15.768  1.00 81.07           O  
ATOM   5486  CG  HIS A 688     -19.516  -8.083 -13.909  1.00 81.07           C  
ATOM   5487  CD2 HIS A 688     -20.399  -8.976 -13.403  1.00 81.07           C  
ATOM   5488  ND1 HIS A 688     -19.998  -6.835 -13.580  1.00 81.07           N  
ATOM   5489  CE1 HIS A 688     -21.125  -6.969 -12.902  1.00 81.07           C  
ATOM   5490  NE2 HIS A 688     -21.390  -8.259 -12.781  1.00 81.07           N  
ATOM   5491  N   ILE A 689     -14.854  -9.380 -14.061  1.00 76.46           N  
ATOM   5492  CA  ILE A 689     -13.658  -9.716 -14.827  1.00 76.46           C  
ATOM   5493  C   ILE A 689     -13.647 -11.211 -15.137  1.00 76.46           C  
ATOM   5494  CB  ILE A 689     -12.372  -9.315 -14.072  1.00 76.46           C  
ATOM   5495  O   ILE A 689     -13.757 -12.040 -14.231  1.00 76.46           O  
ATOM   5496  CG1 ILE A 689     -12.379  -7.813 -13.764  1.00 76.46           C  
ATOM   5497  CG2 ILE A 689     -11.129  -9.703 -14.878  1.00 76.46           C  
ATOM   5498  CD1 ILE A 689     -11.198  -7.348 -12.923  1.00 76.46           C  
ATOM   5499  N   PRO A 690     -13.589 -11.569 -16.455  1.00 68.06           N  
ATOM   5500  CA  PRO A 690     -13.563 -12.983 -16.835  1.00 68.06           C  
ATOM   5501  C   PRO A 690     -12.372 -13.732 -16.241  1.00 68.06           C  
ATOM   5502  CB  PRO A 690     -13.472 -12.936 -18.362  1.00 68.06           C  
ATOM   5503  O   PRO A 690     -11.232 -13.275 -16.355  1.00 68.06           O  
ATOM   5504  CG  PRO A 690     -13.682 -11.499 -18.713  1.00 68.06           C  
ATOM   5505  CD  PRO A 690     -13.504 -10.673 -17.471  1.00 68.06           C  
ATOM   5506  N   SER A 691     -12.542 -14.625 -15.259  1.00 63.76           N  
ATOM   5507  CA  SER A 691     -11.457 -15.336 -14.589  1.00 63.76           C  
ATOM   5508  C   SER A 691     -11.205 -16.694 -15.233  1.00 63.76           C  
ATOM   5509  CB  SER A 691     -11.773 -15.517 -13.103  1.00 63.76           C  
ATOM   5510  O   SER A 691     -10.302 -17.425 -14.820  1.00 63.76           O  
ATOM   5511  OG  SER A 691     -12.951 -16.285 -12.930  1.00 63.76           O  
ATOM   5512  N   ASP A 692     -12.066 -17.013 -16.333  1.00 68.40           N  
ATOM   5513  CA  ASP A 692     -11.953 -18.379 -16.837  1.00 68.40           C  
ATOM   5514  C   ASP A 692     -10.670 -18.562 -17.644  1.00 68.40           C  
ATOM   5515  CB  ASP A 692     -13.169 -18.736 -17.694  1.00 68.40           C  
ATOM   5516  O   ASP A 692     -10.111 -19.660 -17.690  1.00 68.40           O  
ATOM   5517  CG  ASP A 692     -14.475 -18.687 -16.921  1.00 68.40           C  
ATOM   5518  OD1 ASP A 692     -14.450 -18.784 -15.675  1.00 68.40           O  
ATOM   5519  OD2 ASP A 692     -15.539 -18.552 -17.564  1.00 68.40           O  
ATOM   5520  N   THR A 693     -10.146 -17.433 -18.217  1.00 67.53           N  
ATOM   5521  CA  THR A 693      -8.924 -17.461 -19.013  1.00 67.53           C  
ATOM   5522  C   THR A 693      -7.910 -16.452 -18.483  1.00 67.53           C  
ATOM   5523  CB  THR A 693      -9.217 -17.169 -20.496  1.00 67.53           C  
ATOM   5524  O   THR A 693      -8.287 -15.394 -17.975  1.00 67.53           O  
ATOM   5525  CG2 THR A 693     -10.103 -18.250 -21.106  1.00 67.53           C  
ATOM   5526  OG1 THR A 693      -9.882 -15.904 -20.605  1.00 67.53           O  
ATOM   5527  N   GLY A 694      -6.892 -16.876 -17.711  1.00 82.21           N  
ATOM   5528  CA  GLY A 694      -5.864 -15.956 -17.253  1.00 82.21           C  
ATOM   5529  C   GLY A 694      -5.832 -14.658 -18.038  1.00 82.21           C  
ATOM   5530  O   GLY A 694      -5.943 -14.666 -19.266  1.00 82.21           O  
ATOM   5531  N   LEU A 695      -5.996 -13.454 -17.444  1.00 90.22           N  
ATOM   5532  CA  LEU A 695      -5.895 -12.104 -17.987  1.00 90.22           C  
ATOM   5533  C   LEU A 695      -4.671 -11.384 -17.430  1.00 90.22           C  
ATOM   5534  CB  LEU A 695      -7.160 -11.303 -17.671  1.00 90.22           C  
ATOM   5535  O   LEU A 695      -4.464 -11.353 -16.214  1.00 90.22           O  
ATOM   5536  CG  LEU A 695      -7.199  -9.864 -18.189  1.00 90.22           C  
ATOM   5537  CD1 LEU A 695      -7.228  -9.850 -19.713  1.00 90.22           C  
ATOM   5538  CD2 LEU A 695      -8.403  -9.122 -17.618  1.00 90.22           C  
ATOM   5539  N   PHE A 696      -3.815 -10.868 -18.308  1.00 92.86           N  
ATOM   5540  CA  PHE A 696      -2.600 -10.156 -17.931  1.00 92.86           C  
ATOM   5541  C   PHE A 696      -2.612  -8.735 -18.483  1.00 92.86           C  
ATOM   5542  CB  PHE A 696      -1.360 -10.903 -18.432  1.00 92.86           C  
ATOM   5543  O   PHE A 696      -2.562  -8.535 -19.698  1.00 92.86           O  
ATOM   5544  CG  PHE A 696      -1.288 -12.335 -17.974  1.00 92.86           C  
ATOM   5545  CD1 PHE A 696      -0.636 -12.670 -16.794  1.00 92.86           C  
ATOM   5546  CD2 PHE A 696      -1.873 -13.346 -18.725  1.00 92.86           C  
ATOM   5547  CE1 PHE A 696      -0.568 -13.994 -16.368  1.00 92.86           C  
ATOM   5548  CE2 PHE A 696      -1.809 -14.672 -18.305  1.00 92.86           C  
ATOM   5549  CZ  PHE A 696      -1.155 -14.994 -17.127  1.00 92.86           C  
ATOM   5550  N   MET A 697      -2.627  -7.797 -17.604  1.00 92.97           N  
ATOM   5551  CA  MET A 697      -2.788  -6.393 -17.972  1.00 92.97           C  
ATOM   5552  C   MET A 697      -1.442  -5.676 -17.986  1.00 92.97           C  
ATOM   5553  CB  MET A 697      -3.746  -5.690 -17.009  1.00 92.97           C  
ATOM   5554  O   MET A 697      -0.728  -5.670 -16.982  1.00 92.97           O  
ATOM   5555  CG  MET A 697      -5.098  -6.373 -16.882  1.00 92.97           C  
ATOM   5556  SD  MET A 697      -6.098  -6.243 -18.415  1.00 92.97           S  
ATOM   5557  CE  MET A 697      -6.379  -4.451 -18.462  1.00 92.97           C  
ATOM   5558  N   PRO A 698      -1.147  -5.036 -19.135  1.00 95.63           N  
ATOM   5559  CA  PRO A 698       0.111  -4.287 -19.184  1.00 95.63           C  
ATOM   5560  C   PRO A 698       0.119  -3.085 -18.242  1.00 95.63           C  
ATOM   5561  CB  PRO A 698       0.196  -3.836 -20.645  1.00 95.63           C  
ATOM   5562  O   PRO A 698      -0.903  -2.413 -18.083  1.00 95.63           O  
ATOM   5563  CG  PRO A 698      -1.224  -3.753 -21.102  1.00 95.63           C  
ATOM   5564  CD  PRO A 698      -2.015  -4.819 -20.400  1.00 95.63           C  
ATOM   5565  N   SER A 699       1.262  -2.858 -17.554  1.00 95.43           N  
ATOM   5566  CA  SER A 699       1.432  -1.720 -16.657  1.00 95.43           C  
ATOM   5567  C   SER A 699       2.506  -0.767 -17.169  1.00 95.43           C  
ATOM   5568  CB  SER A 699       1.791  -2.196 -15.249  1.00 95.43           C  
ATOM   5569  O   SER A 699       2.197   0.326 -17.650  1.00 95.43           O  
ATOM   5570  OG  SER A 699       1.799  -1.111 -14.337  1.00 95.43           O  
ATOM   5571  N   PHE A 700       3.781  -1.202 -17.322  1.00 96.45           N  
ATOM   5572  CA  PHE A 700       4.881  -0.353 -17.764  1.00 96.45           C  
ATOM   5573  C   PHE A 700       5.820  -1.120 -18.687  1.00 96.45           C  
ATOM   5574  CB  PHE A 700       5.657   0.192 -16.561  1.00 96.45           C  
ATOM   5575  O   PHE A 700       6.108  -2.296 -18.451  1.00 96.45           O  
ATOM   5576  CG  PHE A 700       5.007   1.381 -15.907  1.00 96.45           C  
ATOM   5577  CD1 PHE A 700       5.412   2.673 -16.220  1.00 96.45           C  
ATOM   5578  CD2 PHE A 700       3.988   1.207 -14.978  1.00 96.45           C  
ATOM   5579  CE1 PHE A 700       4.811   3.775 -15.616  1.00 96.45           C  
ATOM   5580  CE2 PHE A 700       3.383   2.304 -14.371  1.00 96.45           C  
ATOM   5581  CZ  PHE A 700       3.797   3.587 -14.691  1.00 96.45           C  
ATOM   5582  N   LYS A 701       6.267  -0.389 -19.704  1.00 96.76           N  
ATOM   5583  CA  LYS A 701       7.448  -0.801 -20.458  1.00 96.76           C  
ATOM   5584  C   LYS A 701       8.717  -0.192 -19.868  1.00 96.76           C  
ATOM   5585  CB  LYS A 701       7.311  -0.403 -21.929  1.00 96.76           C  
ATOM   5586  O   LYS A 701       8.764   1.008 -19.589  1.00 96.76           O  
ATOM   5587  CG  LYS A 701       6.198  -1.133 -22.666  1.00 96.76           C  
ATOM   5588  CD  LYS A 701       6.124  -0.710 -24.127  1.00 96.76           C  
ATOM   5589  CE  LYS A 701       5.081  -1.514 -24.891  1.00 96.76           C  
ATOM   5590  NZ  LYS A 701       4.998  -1.096 -26.323  1.00 96.76           N  
ATOM   5591  N   ILE A 702       9.644  -1.080 -19.756  1.00 95.95           N  
ATOM   5592  CA  ILE A 702      10.905  -0.632 -19.175  1.00 95.95           C  
ATOM   5593  C   ILE A 702      12.034  -0.819 -20.187  1.00 95.95           C  
ATOM   5594  CB  ILE A 702      11.226  -1.389 -17.867  1.00 95.95           C  
ATOM   5595  O   ILE A 702      12.224  -1.915 -20.718  1.00 95.95           O  
ATOM   5596  CG1 ILE A 702      10.046  -1.296 -16.893  1.00 95.95           C  
ATOM   5597  CG2 ILE A 702      12.508  -0.845 -17.229  1.00 95.95           C  
ATOM   5598  CD1 ILE A 702      10.156  -2.233 -15.698  1.00 95.95           C  
ATOM   5599  N   GLY A 703      12.724   0.296 -20.420  1.00 95.61           N  
ATOM   5600  CA  GLY A 703      13.892   0.248 -21.285  1.00 95.61           C  
ATOM   5601  C   GLY A 703      15.152   0.763 -20.615  1.00 95.61           C  
ATOM   5602  O   GLY A 703      15.088   1.640 -19.751  1.00 95.61           O  
ATOM   5603  N   LEU A 704      16.284   0.164 -20.972  1.00 94.45           N  
ATOM   5604  CA  LEU A 704      17.598   0.617 -20.529  1.00 94.45           C  
ATOM   5605  C   LEU A 704      18.593   0.611 -21.685  1.00 94.45           C  
ATOM   5606  CB  LEU A 704      18.115  -0.266 -19.391  1.00 94.45           C  
ATOM   5607  O   LEU A 704      18.846  -0.436 -22.286  1.00 94.45           O  
ATOM   5608  CG  LEU A 704      19.513   0.058 -18.862  1.00 94.45           C  
ATOM   5609  CD1 LEU A 704      19.518   1.422 -18.180  1.00 94.45           C  
ATOM   5610  CD2 LEU A 704      19.986  -1.027 -17.901  1.00 94.45           C  
ATOM   5611  N   THR A 705      19.003   1.785 -21.959  1.00 93.25           N  
ATOM   5612  CA  THR A 705      20.008   1.891 -23.010  1.00 93.25           C  
ATOM   5613  C   THR A 705      21.329   2.405 -22.445  1.00 93.25           C  
ATOM   5614  CB  THR A 705      19.536   2.820 -24.144  1.00 93.25           C  
ATOM   5615  O   THR A 705      21.340   3.240 -21.538  1.00 93.25           O  
ATOM   5616  CG2 THR A 705      20.621   2.993 -25.201  1.00 93.25           C  
ATOM   5617  OG1 THR A 705      18.370   2.258 -24.759  1.00 93.25           O  
ATOM   5618  N   ALA A 706      22.362   1.812 -22.918  1.00 90.77           N  
ATOM   5619  CA  ALA A 706      23.708   2.212 -22.513  1.00 90.77           C  
ATOM   5620  C   ALA A 706      24.527   2.676 -23.713  1.00 90.77           C  
ATOM   5621  CB  ALA A 706      24.414   1.059 -21.804  1.00 90.77           C  
ATOM   5622  O   ALA A 706      24.645   1.956 -24.708  1.00 90.77           O  
ATOM   5623  N   GLN A 707      25.053   3.912 -23.562  1.00 87.23           N  
ATOM   5624  CA  GLN A 707      25.919   4.471 -24.595  1.00 87.23           C  
ATOM   5625  C   GLN A 707      27.230   4.976 -24.000  1.00 87.23           C  
ATOM   5626  CB  GLN A 707      25.208   5.604 -25.337  1.00 87.23           C  
ATOM   5627  O   GLN A 707      27.232   5.630 -22.955  1.00 87.23           O  
ATOM   5628  CG  GLN A 707      23.997   5.149 -26.140  1.00 87.23           C  
ATOM   5629  CD  GLN A 707      23.286   6.297 -26.831  1.00 87.23           C  
ATOM   5630  NE2 GLN A 707      22.776   6.042 -28.031  1.00 87.23           N  
ATOM   5631  OE1 GLN A 707      23.194   7.404 -26.290  1.00 87.23           O  
ATOM   5632  N   PRO A 708      28.318   4.680 -24.704  1.00 88.97           N  
ATOM   5633  CA  PRO A 708      29.605   5.133 -24.172  1.00 88.97           C  
ATOM   5634  C   PRO A 708      29.832   6.630 -24.374  1.00 88.97           C  
ATOM   5635  CB  PRO A 708      30.624   4.314 -24.967  1.00 88.97           C  
ATOM   5636  O   PRO A 708      29.360   7.202 -25.359  1.00 88.97           O  
ATOM   5637  CG  PRO A 708      29.948   4.023 -26.268  1.00 88.97           C  
ATOM   5638  CD  PRO A 708      28.481   3.832 -26.012  1.00 88.97           C  
ATOM   5639  N   SER A 709      30.485   7.275 -23.445  1.00 89.47           N  
ATOM   5640  CA  SER A 709      30.897   8.667 -23.590  1.00 89.47           C  
ATOM   5641  C   SER A 709      32.059   8.801 -24.569  1.00 89.47           C  
ATOM   5642  CB  SER A 709      31.293   9.253 -22.234  1.00 89.47           C  
ATOM   5643  O   SER A 709      32.689   7.805 -24.933  1.00 89.47           O  
ATOM   5644  OG  SER A 709      32.483   8.652 -21.754  1.00 89.47           O  
ATOM   5645  N   ASN A 710      32.321   9.993 -25.004  1.00 89.22           N  
ATOM   5646  CA  ASN A 710      33.467  10.262 -25.866  1.00 89.22           C  
ATOM   5647  C   ASN A 710      34.781   9.892 -25.183  1.00 89.22           C  
ATOM   5648  CB  ASN A 710      33.485  11.732 -26.291  1.00 89.22           C  
ATOM   5649  O   ASN A 710      35.694   9.371 -25.826  1.00 89.22           O  
ATOM   5650  CG  ASN A 710      32.414  12.057 -27.313  1.00 89.22           C  
ATOM   5651  ND2 ASN A 710      32.051  13.331 -27.406  1.00 89.22           N  
ATOM   5652  OD1 ASN A 710      31.916  11.171 -28.012  1.00 89.22           O  
ATOM   5653  N   SER A 711      34.809  10.160 -23.953  1.00 87.14           N  
ATOM   5654  CA  SER A 711      35.998   9.835 -23.173  1.00 87.14           C  
ATOM   5655  C   SER A 711      36.253   8.331 -23.153  1.00 87.14           C  
ATOM   5656  CB  SER A 711      35.860  10.356 -21.742  1.00 87.14           C  
ATOM   5657  O   SER A 711      37.397   7.888 -23.272  1.00 87.14           O  
ATOM   5658  OG  SER A 711      34.806   9.693 -21.065  1.00 87.14           O  
ATOM   5659  N   THR A 712      35.186   7.571 -22.947  1.00 86.79           N  
ATOM   5660  CA  THR A 712      35.306   6.117 -22.952  1.00 86.79           C  
ATOM   5661  C   THR A 712      35.746   5.616 -24.324  1.00 86.79           C  
ATOM   5662  CB  THR A 712      33.977   5.446 -22.558  1.00 86.79           C  
ATOM   5663  O   THR A 712      36.624   4.757 -24.425  1.00 86.79           O  
ATOM   5664  CG2 THR A 712      34.096   3.926 -22.601  1.00 86.79           C  
ATOM   5665  OG1 THR A 712      33.620   5.849 -21.231  1.00 86.79           O  
ATOM   5666  N   VAL A 713      35.157   6.221 -25.308  1.00 89.70           N  
ATOM   5667  CA  VAL A 713      35.512   5.846 -26.673  1.00 89.70           C  
ATOM   5668  C   VAL A 713      36.987   6.152 -26.926  1.00 89.70           C  
ATOM   5669  CB  VAL A 713      34.631   6.578 -27.710  1.00 89.70           C  
ATOM   5670  O   VAL A 713      37.721   5.310 -27.449  1.00 89.70           O  
ATOM   5671  CG1 VAL A 713      35.155   6.344 -29.126  1.00 89.70           C  
ATOM   5672  CG2 VAL A 713      33.178   6.121 -27.592  1.00 89.70           C  
ATOM   5673  N   ASP A 714      37.484   7.305 -26.590  1.00 88.87           N  
ATOM   5674  CA  ASP A 714      38.870   7.723 -26.776  1.00 88.87           C  
ATOM   5675  C   ASP A 714      39.826   6.814 -26.007  1.00 88.87           C  
ATOM   5676  CB  ASP A 714      39.056   9.176 -26.335  1.00 88.87           C  
ATOM   5677  O   ASP A 714      40.899   6.469 -26.506  1.00 88.87           O  
ATOM   5678  CG  ASP A 714      38.385  10.170 -27.267  1.00 88.87           C  
ATOM   5679  OD1 ASP A 714      38.084   9.811 -28.426  1.00 88.87           O  
ATOM   5680  OD2 ASP A 714      38.158  11.322 -26.840  1.00 88.87           O  
ATOM   5681  N   LEU A 715      39.354   6.460 -24.828  1.00 85.17           N  
ATOM   5682  CA  LEU A 715      40.167   5.573 -24.004  1.00 85.17           C  
ATOM   5683  C   LEU A 715      40.344   4.216 -24.676  1.00 85.17           C  
ATOM   5684  CB  LEU A 715      39.532   5.392 -22.623  1.00 85.17           C  
ATOM   5685  O   LEU A 715      41.454   3.680 -24.721  1.00 85.17           O  
ATOM   5686  CG  LEU A 715      40.239   4.425 -21.672  1.00 85.17           C  
ATOM   5687  CD1 LEU A 715      41.635   4.940 -21.335  1.00 85.17           C  
ATOM   5688  CD2 LEU A 715      39.418   4.225 -20.403  1.00 85.17           C  
ATOM   5689  N   ILE A 716      39.323   3.653 -25.156  1.00 84.69           N  
ATOM   5690  CA  ILE A 716      39.379   2.352 -25.814  1.00 84.69           C  
ATOM   5691  C   ILE A 716      40.243   2.446 -27.070  1.00 84.69           C  
ATOM   5692  CB  ILE A 716      37.966   1.838 -26.172  1.00 84.69           C  
ATOM   5693  O   ILE A 716      41.080   1.576 -27.322  1.00 84.69           O  
ATOM   5694  CG1 ILE A 716      37.174   1.522 -24.899  1.00 84.69           C  
ATOM   5695  CG2 ILE A 716      38.053   0.609 -27.082  1.00 84.69           C  
ATOM   5696  CD1 ILE A 716      35.726   1.126 -25.153  1.00 84.69           C  
ATOM   5697  N   LYS A 717      40.048   3.476 -27.843  1.00 87.15           N  
ATOM   5698  CA  LYS A 717      40.848   3.664 -29.050  1.00 87.15           C  
ATOM   5699  C   LYS A 717      42.329   3.810 -28.711  1.00 87.15           C  
ATOM   5700  CB  LYS A 717      40.366   4.888 -29.829  1.00 87.15           C  
ATOM   5701  O   LYS A 717      43.188   3.281 -29.419  1.00 87.15           O  
ATOM   5702  CG  LYS A 717      39.046   4.678 -30.557  1.00 87.15           C  
ATOM   5703  CD  LYS A 717      38.653   5.905 -31.368  1.00 87.15           C  
ATOM   5704  CE  LYS A 717      37.389   5.659 -32.180  1.00 87.15           C  
ATOM   5705  NZ  LYS A 717      36.983   6.870 -32.955  1.00 87.15           N  
ATOM   5706  N   SER A 718      42.660   4.556 -27.661  1.00 84.30           N  
ATOM   5707  CA  SER A 718      44.038   4.731 -27.214  1.00 84.30           C  
ATOM   5708  C   SER A 718      44.648   3.406 -26.770  1.00 84.30           C  
ATOM   5709  CB  SER A 718      44.106   5.743 -26.070  1.00 84.30           C  
ATOM   5710  O   SER A 718      45.834   3.156 -26.996  1.00 84.30           O  
ATOM   5711  OG  SER A 718      43.567   5.193 -24.880  1.00 84.30           O  
ATOM   5712  N   GLN A 719      43.816   2.546 -26.185  1.00 81.16           N  
ATOM   5713  CA  GLN A 719      44.280   1.225 -25.773  1.00 81.16           C  
ATOM   5714  C   GLN A 719      44.659   0.374 -26.981  1.00 81.16           C  
ATOM   5715  CB  GLN A 719      43.209   0.514 -24.944  1.00 81.16           C  
ATOM   5716  O   GLN A 719      45.652  -0.356 -26.946  1.00 81.16           O  
ATOM   5717  CG  GLN A 719      43.013   1.106 -23.555  1.00 81.16           C  
ATOM   5718  CD  GLN A 719      41.941   0.388 -22.757  1.00 81.16           C  
ATOM   5719  NE2 GLN A 719      41.961   0.567 -21.441  1.00 81.16           N  
ATOM   5720  OE1 GLN A 719      41.101  -0.322 -23.319  1.00 81.16           O  
ATOM   5721  N   PHE A 720      43.839   0.541 -27.925  1.00 82.47           N  
ATOM   5722  CA  PHE A 720      44.134  -0.202 -29.144  1.00 82.47           C  
ATOM   5723  C   PHE A 720      45.427   0.294 -29.780  1.00 82.47           C  
ATOM   5724  CB  PHE A 720      42.978  -0.082 -30.142  1.00 82.47           C  
ATOM   5725  O   PHE A 720      46.203  -0.497 -30.321  1.00 82.47           O  
ATOM   5726  CG  PHE A 720      41.778  -0.916 -29.783  1.00 82.47           C  
ATOM   5727  CD1 PHE A 720      41.924  -2.250 -29.422  1.00 82.47           C  
ATOM   5728  CD2 PHE A 720      40.503  -0.366 -29.808  1.00 82.47           C  
ATOM   5729  CE1 PHE A 720      40.814  -3.024 -29.090  1.00 82.47           C  
ATOM   5730  CE2 PHE A 720      39.390  -1.133 -29.478  1.00 82.47           C  
ATOM   5731  CZ  PHE A 720      39.547  -2.462 -29.120  1.00 82.47           C  
ATOM   5732  N   LYS A 721      45.650   1.561 -29.655  1.00 79.97           N  
ATOM   5733  CA  LYS A 721      46.891   2.133 -30.169  1.00 79.97           C  
ATOM   5734  C   LYS A 721      48.098   1.618 -29.391  1.00 79.97           C  
ATOM   5735  CB  LYS A 721      46.843   3.661 -30.112  1.00 79.97           C  
ATOM   5736  O   LYS A 721      49.128   1.285 -29.981  1.00 79.97           O  
ATOM   5737  CG  LYS A 721      47.962   4.345 -30.883  1.00 79.97           C  
ATOM   5738  CD  LYS A 721      47.809   5.861 -30.863  1.00 79.97           C  
ATOM   5739  CE  LYS A 721      48.976   6.550 -31.556  1.00 79.97           C  
ATOM   5740  NZ  LYS A 721      48.839   8.037 -31.524  1.00 79.97           N  
ATOM   5741  N   GLU A 722      47.914   1.543 -28.072  1.00 74.19           N  
ATOM   5742  CA  GLU A 722      48.976   1.037 -27.209  1.00 74.19           C  
ATOM   5743  C   GLU A 722      49.279  -0.429 -27.507  1.00 74.19           C  
ATOM   5744  CB  GLU A 722      48.598   1.206 -25.735  1.00 74.19           C  
ATOM   5745  O   GLU A 722      50.441  -0.841 -27.505  1.00 74.19           O  
ATOM   5746  CG  GLU A 722      49.776   1.083 -24.780  1.00 74.19           C  
ATOM   5747  CD  GLU A 722      49.397   1.316 -23.326  1.00 74.19           C  
ATOM   5748  OE1 GLU A 722      50.258   1.128 -22.436  1.00 74.19           O  
ATOM   5749  OE2 GLU A 722      48.229   1.689 -23.074  1.00 74.19           O  
ATOM   5750  N   ILE A 723      48.208  -1.136 -27.704  1.00 74.35           N  
ATOM   5751  CA  ILE A 723      48.348  -2.552 -28.028  1.00 74.35           C  
ATOM   5752  C   ILE A 723      49.110  -2.709 -29.341  1.00 74.35           C  
ATOM   5753  CB  ILE A 723      46.972  -3.249 -28.120  1.00 74.35           C  
ATOM   5754  O   ILE A 723      49.969  -3.584 -29.467  1.00 74.35           O  
ATOM   5755  CG1 ILE A 723      46.320  -3.330 -26.735  1.00 74.35           C  
ATOM   5756  CG2 ILE A 723      47.112  -4.641 -28.742  1.00 74.35           C  
ATOM   5757  CD1 ILE A 723      44.870  -3.796 -26.759  1.00 74.35           C  
ATOM   5758  N   GLN A 724      48.812  -1.798 -30.230  1.00 71.46           N  
ATOM   5759  CA  GLN A 724      49.516  -1.818 -31.509  1.00 71.46           C  
ATOM   5760  C   GLN A 724      50.995  -1.491 -31.327  1.00 71.46           C  
ATOM   5761  CB  GLN A 724      48.877  -0.832 -32.489  1.00 71.46           C  
ATOM   5762  O   GLN A 724      51.855  -2.107 -31.961  1.00 71.46           O  
ATOM   5763  CG  GLN A 724      47.646  -1.381 -33.198  1.00 71.46           C  
ATOM   5764  CD  GLN A 724      47.123  -0.447 -34.273  1.00 71.46           C  
ATOM   5765  NE2 GLN A 724      46.362  -0.994 -35.215  1.00 71.46           N  
ATOM   5766  OE1 GLN A 724      47.400   0.757 -34.256  1.00 71.46           O  
ATOM   5767  N   ILE A 725      51.336  -0.571 -30.412  1.00 71.03           N  
ATOM   5768  CA  ILE A 725      52.707  -0.155 -30.138  1.00 71.03           C  
ATOM   5769  C   ILE A 725      53.462  -1.288 -29.448  1.00 71.03           C  
ATOM   5770  CB  ILE A 725      52.746   1.123 -29.270  1.00 71.03           C  
ATOM   5771  O   ILE A 725      54.623  -1.555 -29.769  1.00 71.03           O  
ATOM   5772  CG1 ILE A 725      52.195   2.319 -30.054  1.00 71.03           C  
ATOM   5773  CG2 ILE A 725      54.171   1.399 -28.779  1.00 71.03           C  
ATOM   5774  CD1 ILE A 725      51.975   3.566 -29.208  1.00 71.03           C  
ATOM   5775  N   VAL A 726      52.857  -2.004 -28.445  1.00 68.79           N  
ATOM   5776  CA  VAL A 726      53.459  -3.089 -27.678  1.00 68.79           C  
ATOM   5777  C   VAL A 726      53.762  -4.268 -28.600  1.00 68.79           C  
ATOM   5778  CB  VAL A 726      52.542  -3.542 -26.519  1.00 68.79           C  
ATOM   5779  O   VAL A 726      54.746  -4.984 -28.400  1.00 68.79           O  
ATOM   5780  CG1 VAL A 726      53.118  -4.775 -25.825  1.00 68.79           C  
ATOM   5781  CG2 VAL A 726      52.346  -2.404 -25.519  1.00 68.79           C  
ATOM   5782  N   LYS A 727      52.960  -4.326 -29.706  1.00 67.05           N  
ATOM   5783  CA  LYS A 727      53.132  -5.407 -30.672  1.00 67.05           C  
ATOM   5784  C   LYS A 727      54.451  -5.267 -31.425  1.00 67.05           C  
ATOM   5785  CB  LYS A 727      51.965  -5.435 -31.660  1.00 67.05           C  
ATOM   5786  O   LYS A 727      55.123  -6.262 -31.703  1.00 67.05           O  
ATOM   5787  CG  LYS A 727      50.697  -6.067 -31.103  1.00 67.05           C  
ATOM   5788  CD  LYS A 727      49.613  -6.176 -32.167  1.00 67.05           C  
ATOM   5789  CE  LYS A 727      48.343  -6.805 -31.610  1.00 67.05           C  
ATOM   5790  NZ  LYS A 727      47.282  -6.928 -32.654  1.00 67.05           N  
ATOM   5791  N   VAL A 728      55.109  -4.068 -31.450  1.00 67.78           N  
ATOM   5792  CA  VAL A 728      56.196  -3.845 -32.397  1.00 67.78           C  
ATOM   5793  C   VAL A 728      57.502  -3.614 -31.640  1.00 67.78           C  
ATOM   5794  CB  VAL A 728      55.901  -2.649 -33.329  1.00 67.78           C  
ATOM   5795  O   VAL A 728      58.586  -3.894 -32.158  1.00 67.78           O  
ATOM   5796  CG1 VAL A 728      57.040  -2.447 -34.326  1.00 67.78           C  
ATOM   5797  CG2 VAL A 728      54.577  -2.858 -34.061  1.00 67.78           C  
ATOM   5798  N   ALA A 729      57.474  -3.288 -30.254  1.00 69.56           N  
ATOM   5799  CA  ALA A 729      58.636  -2.728 -29.568  1.00 69.56           C  
ATOM   5800  C   ALA A 729      59.671  -3.809 -29.271  1.00 69.56           C  
ATOM   5801  CB  ALA A 729      58.209  -2.036 -28.276  1.00 69.56           C  
ATOM   5802  O   ALA A 729      60.859  -3.634 -29.553  1.00 69.56           O  
ATOM   5803  N   PRO A 730      59.369  -5.045 -28.672  1.00 67.70           N  
ATOM   5804  CA  PRO A 730      60.401  -6.035 -28.355  1.00 67.70           C  
ATOM   5805  C   PRO A 730      61.038  -6.645 -29.602  1.00 67.70           C  
ATOM   5806  CB  PRO A 730      59.638  -7.096 -27.558  1.00 67.70           C  
ATOM   5807  O   PRO A 730      62.245  -6.898 -29.623  1.00 67.70           O  
ATOM   5808  CG  PRO A 730      58.343  -6.444 -27.196  1.00 67.70           C  
ATOM   5809  CD  PRO A 730      58.132  -5.267 -28.104  1.00 67.70           C  
ATOM   5810  N   VAL A 731      60.251  -6.736 -30.686  1.00 70.78           N  
ATOM   5811  CA  VAL A 731      60.726  -7.327 -31.933  1.00 70.78           C  
ATOM   5812  C   VAL A 731      61.724  -6.386 -32.603  1.00 70.78           C  
ATOM   5813  CB  VAL A 731      59.558  -7.638 -32.895  1.00 70.78           C  
ATOM   5814  O   VAL A 731      62.757  -6.827 -33.112  1.00 70.78           O  
ATOM   5815  CG1 VAL A 731      60.083  -8.181 -34.223  1.00 70.78           C  
ATOM   5816  CG2 VAL A 731      58.589  -8.630 -32.254  1.00 70.78           C  
ATOM   5817  N   VAL A 732      61.373  -5.150 -32.528  1.00 75.37           N  
ATOM   5818  CA  VAL A 732      62.216  -4.132 -33.146  1.00 75.37           C  
ATOM   5819  C   VAL A 732      63.553  -4.053 -32.412  1.00 75.37           C  
ATOM   5820  CB  VAL A 732      61.527  -2.749 -33.150  1.00 75.37           C  
ATOM   5821  O   VAL A 732      64.608  -3.941 -33.041  1.00 75.37           O  
ATOM   5822  CG1 VAL A 732      62.491  -1.667 -33.634  1.00 75.37           C  
ATOM   5823  CG2 VAL A 732      60.274  -2.781 -34.023  1.00 75.37           C  
ATOM   5824  N   VAL A 733      63.518  -4.173 -31.064  1.00 78.17           N  
ATOM   5825  CA  VAL A 733      64.720  -4.070 -30.243  1.00 78.17           C  
ATOM   5826  C   VAL A 733      65.636  -5.261 -30.515  1.00 78.17           C  
ATOM   5827  CB  VAL A 733      64.376  -3.995 -28.739  1.00 78.17           C  
ATOM   5828  O   VAL A 733      66.842  -5.093 -30.709  1.00 78.17           O  
ATOM   5829  CG1 VAL A 733      65.640  -4.108 -27.889  1.00 78.17           C  
ATOM   5830  CG2 VAL A 733      63.632  -2.697 -28.426  1.00 78.17           C  
ATOM   5831  N   PHE A 734      65.071  -6.583 -30.520  1.00 78.13           N  
ATOM   5832  CA  PHE A 734      65.849  -7.793 -30.758  1.00 78.13           C  
ATOM   5833  C   PHE A 734      66.407  -7.808 -32.177  1.00 78.13           C  
ATOM   5834  CB  PHE A 734      64.992  -9.040 -30.518  1.00 78.13           C  
ATOM   5835  O   PHE A 734      67.548  -8.218 -32.396  1.00 78.13           O  
ATOM   5836  CG  PHE A 734      64.994  -9.512 -29.089  1.00 78.13           C  
ATOM   5837  CD1 PHE A 734      66.061 -10.246 -28.586  1.00 78.13           C  
ATOM   5838  CD2 PHE A 734      63.928  -9.220 -28.248  1.00 78.13           C  
ATOM   5839  CE1 PHE A 734      66.066 -10.684 -27.264  1.00 78.13           C  
ATOM   5840  CE2 PHE A 734      63.926  -9.654 -26.925  1.00 78.13           C  
ATOM   5841  CZ  PHE A 734      64.995 -10.387 -26.436  1.00 78.13           C  
ATOM   5842  N   ALA A 735      65.523  -7.327 -33.147  1.00 83.37           N  
ATOM   5843  CA  ALA A 735      65.952  -7.258 -34.542  1.00 83.37           C  
ATOM   5844  C   ALA A 735      67.091  -6.259 -34.717  1.00 83.37           C  
ATOM   5845  CB  ALA A 735      64.777  -6.884 -35.442  1.00 83.37           C  
ATOM   5846  O   ALA A 735      68.055  -6.526 -35.439  1.00 83.37           O  
ATOM   5847  N   ILE A 736      66.976  -5.116 -33.979  1.00 85.68           N  
ATOM   5848  CA  ILE A 736      67.984  -4.065 -34.070  1.00 85.68           C  
ATOM   5849  C   ILE A 736      69.293  -4.552 -33.454  1.00 85.68           C  
ATOM   5850  CB  ILE A 736      67.513  -2.768 -33.374  1.00 85.68           C  
ATOM   5851  O   ILE A 736      70.358  -4.427 -34.064  1.00 85.68           O  
ATOM   5852  CG1 ILE A 736      66.361  -2.129 -34.157  1.00 85.68           C  
ATOM   5853  CG2 ILE A 736      68.679  -1.787 -33.215  1.00 85.68           C  
ATOM   5854  CD1 ILE A 736      65.757  -0.906 -33.482  1.00 85.68           C  
ATOM   5855  N   PHE A 737      69.146  -5.130 -32.252  1.00 85.83           N  
ATOM   5856  CA  PHE A 737      70.333  -5.613 -31.555  1.00 85.83           C  
ATOM   5857  C   PHE A 737      70.985  -6.755 -32.325  1.00 85.83           C  
ATOM   5858  CB  PHE A 737      69.977  -6.071 -30.138  1.00 85.83           C  
ATOM   5859  O   PHE A 737      72.210  -6.800 -32.459  1.00 85.83           O  
ATOM   5860  CG  PHE A 737      70.080  -4.983 -29.104  1.00 85.83           C  
ATOM   5861  CD1 PHE A 737      71.312  -4.627 -28.569  1.00 85.83           C  
ATOM   5862  CD2 PHE A 737      68.943  -4.314 -28.667  1.00 85.83           C  
ATOM   5863  CE1 PHE A 737      71.410  -3.619 -27.612  1.00 85.83           C  
ATOM   5864  CE2 PHE A 737      69.033  -3.307 -27.711  1.00 85.83           C  
ATOM   5865  CZ  PHE A 737      70.267  -2.961 -27.184  1.00 85.83           C  
ATOM   5866  N   GLY A 738      70.102  -7.700 -32.731  1.00 87.18           N  
ATOM   5867  CA  GLY A 738      70.614  -8.795 -33.539  1.00 87.18           C  
ATOM   5868  C   GLY A 738      71.296  -8.329 -34.812  1.00 87.18           C  
ATOM   5869  O   GLY A 738      72.351  -8.848 -35.183  1.00 87.18           O  
ATOM   5870  N   GLY A 739      70.712  -7.322 -35.427  1.00 87.28           N  
ATOM   5871  CA  GLY A 739      71.282  -6.750 -36.636  1.00 87.28           C  
ATOM   5872  C   GLY A 739      72.626  -6.084 -36.405  1.00 87.28           C  
ATOM   5873  O   GLY A 739      73.552  -6.250 -37.201  1.00 87.28           O  
ATOM   5874  N   ILE A 740      72.691  -5.300 -35.285  1.00 89.79           N  
ATOM   5875  CA  ILE A 740      73.920  -4.598 -34.930  1.00 89.79           C  
ATOM   5876  C   ILE A 740      75.040  -5.607 -34.690  1.00 89.79           C  
ATOM   5877  CB  ILE A 740      73.722  -3.709 -33.682  1.00 89.79           C  
ATOM   5878  O   ILE A 740      76.176  -5.397 -35.121  1.00 89.79           O  
ATOM   5879  CG1 ILE A 740      72.799  -2.529 -34.008  1.00 89.79           C  
ATOM   5880  CG2 ILE A 740      75.071  -3.218 -33.149  1.00 89.79           C  
ATOM   5881  CD1 ILE A 740      72.404  -1.699 -32.794  1.00 89.79           C  
ATOM   5882  N   LEU A 741      74.745  -6.717 -34.058  1.00 91.69           N  
ATOM   5883  CA  LEU A 741      75.726  -7.748 -33.737  1.00 91.69           C  
ATOM   5884  C   LEU A 741      76.242  -8.421 -35.004  1.00 91.69           C  
ATOM   5885  CB  LEU A 741      75.116  -8.796 -32.801  1.00 91.69           C  
ATOM   5886  O   LEU A 741      77.426  -8.753 -35.098  1.00 91.69           O  
ATOM   5887  CG  LEU A 741      74.947  -8.382 -31.339  1.00 91.69           C  
ATOM   5888  CD1 LEU A 741      74.166  -9.445 -30.574  1.00 91.69           C  
ATOM   5889  CD2 LEU A 741      76.306  -8.139 -30.690  1.00 91.69           C  
ATOM   5890  N   VAL A 742      75.370  -8.609 -35.968  1.00 90.25           N  
ATOM   5891  CA  VAL A 742      75.744  -9.230 -37.234  1.00 90.25           C  
ATOM   5892  C   VAL A 742      76.706  -8.319 -37.993  1.00 90.25           C  
ATOM   5893  CB  VAL A 742      74.505  -9.538 -38.103  1.00 90.25           C  
ATOM   5894  O   VAL A 742      77.710  -8.783 -38.540  1.00 90.25           O  
ATOM   5895  CG1 VAL A 742      74.923  -9.948 -39.515  1.00 90.25           C  
ATOM   5896  CG2 VAL A 742      73.658 -10.632 -37.455  1.00 90.25           C  
ATOM   5897  N   VAL A 743      76.393  -7.053 -37.970  1.00 89.18           N  
ATOM   5898  CA  VAL A 743      77.236  -6.072 -38.644  1.00 89.18           C  
ATOM   5899  C   VAL A 743      78.609  -6.024 -37.977  1.00 89.18           C  
ATOM   5900  CB  VAL A 743      76.591  -4.668 -38.637  1.00 89.18           C  
ATOM   5901  O   VAL A 743      79.637  -6.022 -38.658  1.00 89.18           O  
ATOM   5902  CG1 VAL A 743      77.566  -3.622 -39.174  1.00 89.18           C  
ATOM   5903  CG2 VAL A 743      75.301  -4.670 -39.455  1.00 89.18           C  
ATOM   5904  N   ALA A 744      78.619  -5.921 -36.646  1.00 89.03           N  
ATOM   5905  CA  ALA A 744      79.863  -5.905 -35.881  1.00 89.03           C  
ATOM   5906  C   ALA A 744      80.693  -7.155 -36.158  1.00 89.03           C  
ATOM   5907  CB  ALA A 744      79.568  -5.786 -34.388  1.00 89.03           C  
ATOM   5908  O   ALA A 744      81.920  -7.084 -36.255  1.00 89.03           O  
ATOM   5909  N   SER A 745      79.968  -8.269 -36.312  1.00 91.28           N  
ATOM   5910  CA  SER A 745      80.609  -9.548 -36.602  1.00 91.28           C  
ATOM   5911  C   SER A 745      81.339  -9.509 -37.940  1.00 91.28           C  
ATOM   5912  CB  SER A 745      79.577 -10.676 -36.607  1.00 91.28           C  
ATOM   5913  O   SER A 745      82.462 -10.005 -38.056  1.00 91.28           O  
ATOM   5914  OG  SER A 745      80.098 -11.832 -37.241  1.00 91.28           O  
ATOM   5915  N   ILE A 746      80.676  -8.980 -38.910  1.00 89.43           N  
ATOM   5916  CA  ILE A 746      81.225  -8.915 -40.261  1.00 89.43           C  
ATOM   5917  C   ILE A 746      82.488  -8.057 -40.264  1.00 89.43           C  
ATOM   5918  CB  ILE A 746      80.193  -8.352 -41.263  1.00 89.43           C  
ATOM   5919  O   ILE A 746      83.494  -8.425 -40.874  1.00 89.43           O  
ATOM   5920  CG1 ILE A 746      79.025  -9.331 -41.434  1.00 89.43           C  
ATOM   5921  CG2 ILE A 746      80.857  -8.052 -42.610  1.00 89.43           C  
ATOM   5922  CD1 ILE A 746      77.870  -8.780 -42.257  1.00 89.43           C  
ATOM   5923  N   ILE A 747      82.474  -6.967 -39.503  1.00 89.26           N  
ATOM   5924  CA  ILE A 747      83.597  -6.037 -39.441  1.00 89.26           C  
ATOM   5925  C   ILE A 747      84.772  -6.695 -38.720  1.00 89.26           C  
ATOM   5926  CB  ILE A 747      83.203  -4.721 -38.734  1.00 89.26           C  
ATOM   5927  O   ILE A 747      85.904  -6.662 -39.207  1.00 89.26           O  
ATOM   5928  CG1 ILE A 747      82.147  -3.970 -39.554  1.00 89.26           C  
ATOM   5929  CG2 ILE A 747      84.437  -3.845 -38.497  1.00 89.26           C  
ATOM   5930  CD1 ILE A 747      81.567  -2.752 -38.849  1.00 89.26           C  
ATOM   5931  N   MET A 748      84.430  -7.283 -37.568  1.00 89.94           N  
ATOM   5932  CA  MET A 748      85.451  -7.905 -36.730  1.00 89.94           C  
ATOM   5933  C   MET A 748      86.110  -9.075 -37.454  1.00 89.94           C  
ATOM   5934  CB  MET A 748      84.847  -8.381 -35.408  1.00 89.94           C  
ATOM   5935  O   MET A 748      87.334  -9.217 -37.428  1.00 89.94           O  
ATOM   5936  CG  MET A 748      84.846  -7.322 -34.318  1.00 89.94           C  
ATOM   5937  SD  MET A 748      84.632  -8.039 -32.642  1.00 89.94           S  
ATOM   5938  CE  MET A 748      82.891  -8.542 -32.729  1.00 89.94           C  
ATOM   5939  N   SER A 749      85.330  -9.935 -38.098  1.00 86.87           N  
ATOM   5940  CA  SER A 749      85.830 -11.114 -38.798  1.00 86.87           C  
ATOM   5941  C   SER A 749      86.655 -10.723 -40.019  1.00 86.87           C  
ATOM   5942  CB  SER A 749      84.671 -12.017 -39.223  1.00 86.87           C  
ATOM   5943  O   SER A 749      87.664 -11.363 -40.324  1.00 86.87           O  
ATOM   5944  OG  SER A 749      84.015 -12.560 -38.090  1.00 86.87           O  
ATOM   5945  N   SER A 750      86.208  -9.659 -40.746  1.00 87.18           N  
ATOM   5946  CA  SER A 750      86.918  -9.147 -41.913  1.00 87.18           C  
ATOM   5947  C   SER A 750      88.290  -8.601 -41.530  1.00 87.18           C  
ATOM   5948  CB  SER A 750      86.100  -8.055 -42.603  1.00 87.18           C  
ATOM   5949  O   SER A 750      89.280  -8.857 -42.219  1.00 87.18           O  
ATOM   5950  OG  SER A 750      84.834  -8.551 -43.002  1.00 87.18           O  
ATOM   5951  N   VAL A 751      88.354  -7.893 -40.457  1.00 86.87           N  
ATOM   5952  CA  VAL A 751      89.604  -7.321 -39.967  1.00 86.87           C  
ATOM   5953  C   VAL A 751      90.545  -8.439 -39.524  1.00 86.87           C  
ATOM   5954  CB  VAL A 751      89.360  -6.336 -38.802  1.00 86.87           C  
ATOM   5955  O   VAL A 751      91.745  -8.396 -39.803  1.00 86.87           O  
ATOM   5956  CG1 VAL A 751      90.684  -5.898 -38.179  1.00 86.87           C  
ATOM   5957  CG2 VAL A 751      88.566  -5.124 -39.286  1.00 86.87           C  
ATOM   5958  N   GLY A 752      89.975  -9.353 -38.743  1.00 85.30           N  
ATOM   5959  CA  GLY A 752      90.766 -10.496 -38.317  1.00 85.30           C  
ATOM   5960  C   GLY A 752      91.321 -11.303 -39.476  1.00 85.30           C  
ATOM   5961  O   GLY A 752      92.481 -11.720 -39.451  1.00 85.30           O  
ATOM   5962  N   PHE A 753      90.471 -11.589 -40.452  1.00 85.51           N  
ATOM   5963  CA  PHE A 753      90.847 -12.318 -41.657  1.00 85.51           C  
ATOM   5964  C   PHE A 753      91.965 -11.595 -42.400  1.00 85.51           C  
ATOM   5965  CB  PHE A 753      89.636 -12.498 -42.577  1.00 85.51           C  
ATOM   5966  O   PHE A 753      92.919 -12.225 -42.862  1.00 85.51           O  
ATOM   5967  CG  PHE A 753      89.915 -13.348 -43.788  1.00 85.51           C  
ATOM   5968  CD1 PHE A 753      90.181 -12.761 -45.019  1.00 85.51           C  
ATOM   5969  CD2 PHE A 753      89.910 -14.733 -43.694  1.00 85.51           C  
ATOM   5970  CE1 PHE A 753      90.440 -13.545 -46.141  1.00 85.51           C  
ATOM   5971  CE2 PHE A 753      90.167 -15.523 -44.811  1.00 85.51           C  
ATOM   5972  CZ  PHE A 753      90.431 -14.927 -46.034  1.00 85.51           C  
ATOM   5973  N   ARG A 754      91.825 -10.333 -42.565  1.00 84.02           N  
ATOM   5974  CA  ARG A 754      92.833  -9.508 -43.224  1.00 84.02           C  
ATOM   5975  C   ARG A 754      94.167  -9.582 -42.489  1.00 84.02           C  
ATOM   5976  CB  ARG A 754      92.364  -8.054 -43.313  1.00 84.02           C  
ATOM   5977  O   ARG A 754      95.224  -9.677 -43.117  1.00 84.02           O  
ATOM   5978  CG  ARG A 754      93.130  -7.221 -44.328  1.00 84.02           C  
ATOM   5979  CD  ARG A 754      92.590  -5.800 -44.414  1.00 84.02           C  
ATOM   5980  NE  ARG A 754      93.403  -4.967 -45.295  1.00 84.02           N  
ATOM   5981  NH1 ARG A 754      92.431  -2.973 -44.648  1.00 84.02           N  
ATOM   5982  NH2 ARG A 754      94.098  -2.984 -46.222  1.00 84.02           N  
ATOM   5983  CZ  ARG A 754      93.309  -3.643 -45.387  1.00 84.02           C  
ATOM   5984  N   ARG A 755      94.188  -9.522 -41.203  1.00 82.39           N  
ATOM   5985  CA  ARG A 755      95.402  -9.519 -40.393  1.00 82.39           C  
ATOM   5986  C   ARG A 755      96.089 -10.881 -40.432  1.00 82.39           C  
ATOM   5987  CB  ARG A 755      95.084  -9.133 -38.947  1.00 82.39           C  
ATOM   5988  O   ARG A 755      97.317 -10.964 -40.367  1.00 82.39           O  
ATOM   5989  CG  ARG A 755      94.900  -7.639 -38.735  1.00 82.39           C  
ATOM   5990  CD  ARG A 755      94.813  -7.286 -37.256  1.00 82.39           C  
ATOM   5991  NE  ARG A 755      94.585  -5.858 -37.056  1.00 82.39           N  
ATOM   5992  NH1 ARG A 755      94.643  -5.963 -34.749  1.00 82.39           N  
ATOM   5993  NH2 ARG A 755      94.299  -3.956 -35.802  1.00 82.39           N  
ATOM   5994  CZ  ARG A 755      94.510  -5.262 -35.869  1.00 82.39           C  
ATOM   5995  N   ILE A 756      95.352 -12.003 -40.480  1.00 79.89           N  
ATOM   5996  CA  ILE A 756      95.876 -13.361 -40.582  1.00 79.89           C  
ATOM   5997  C   ILE A 756      96.574 -13.545 -41.928  1.00 79.89           C  
ATOM   5998  CB  ILE A 756      94.758 -14.413 -40.409  1.00 79.89           C  
ATOM   5999  O   ILE A 756      97.638 -14.164 -42.003  1.00 79.89           O  
ATOM   6000  CG1 ILE A 756      94.236 -14.406 -38.968  1.00 79.89           C  
ATOM   6001  CG2 ILE A 756      95.260 -15.805 -40.803  1.00 79.89           C  
ATOM   6002  CD1 ILE A 756      93.001 -15.270 -38.752  1.00 79.89           C  
ATOM   6003  N   PHE A 757      96.026 -12.955 -42.977  1.00 71.48           N  
ATOM   6004  CA  PHE A 757      96.529 -13.179 -44.327  1.00 71.48           C  
ATOM   6005  C   PHE A 757      97.695 -12.246 -44.632  1.00 71.48           C  
ATOM   6006  CB  PHE A 757      95.413 -12.979 -45.358  1.00 71.48           C  
ATOM   6007  O   PHE A 757      98.607 -12.608 -45.378  1.00 71.48           O  
ATOM   6008  CG  PHE A 757      94.925 -14.259 -45.980  1.00 71.48           C  
ATOM   6009  CD1 PHE A 757      95.547 -14.782 -47.107  1.00 71.48           C  
ATOM   6010  CD2 PHE A 757      93.843 -14.940 -45.438  1.00 71.48           C  
ATOM   6011  CE1 PHE A 757      95.098 -15.967 -47.685  1.00 71.48           C  
ATOM   6012  CE2 PHE A 757      93.388 -16.125 -46.009  1.00 71.48           C  
ATOM   6013  CZ  PHE A 757      94.016 -16.636 -47.134  1.00 71.48           C  
ATOM   6014  N   ILE A 758      97.695 -11.079 -44.030  1.00 68.43           N  
ATOM   6015  CA  ILE A 758      98.819 -10.177 -44.255  1.00 68.43           C  
ATOM   6016  C   ILE A 758     100.033 -10.658 -43.464  1.00 68.43           C  
ATOM   6017  CB  ILE A 758      98.465  -8.725 -43.863  1.00 68.43           C  
ATOM   6018  O   ILE A 758     101.169 -10.550 -43.932  1.00 68.43           O  
ATOM   6019  CG1 ILE A 758      97.400  -8.160 -44.811  1.00 68.43           C  
ATOM   6020  CG2 ILE A 758      99.719  -7.845 -43.862  1.00 68.43           C  
ATOM   6021  CD1 ILE A 758      96.909  -6.770 -44.432  1.00 68.43           C  
ATOM   6022  N   ARG A 759      99.878 -11.405 -42.341  1.00 58.45           N  
ATOM   6023  CA  ARG A 759     101.017 -11.948 -41.608  1.00 58.45           C  
ATOM   6024  C   ARG A 759     101.608 -13.154 -42.330  1.00 58.45           C  
ATOM   6025  CB  ARG A 759     100.606 -12.337 -40.187  1.00 58.45           C  
ATOM   6026  O   ARG A 759     102.818 -13.382 -42.281  1.00 58.45           O  
ATOM   6027  CG  ARG A 759     100.799 -11.228 -39.165  1.00 58.45           C  
ATOM   6028  CD  ARG A 759     100.578 -11.726 -37.743  1.00 58.45           C  
ATOM   6029  NE  ARG A 759     100.683 -10.643 -36.770  1.00 58.45           N  
ATOM   6030  NH1 ARG A 759     100.264 -11.977 -34.931  1.00 58.45           N  
ATOM   6031  NH2 ARG A 759     100.648  -9.733 -34.661  1.00 58.45           N  
ATOM   6032  CZ  ARG A 759     100.532 -10.787 -35.456  1.00 58.45           C  
ATOM   6033  N   LYS A 760     100.727 -13.847 -43.182  1.00 52.60           N  
ATOM   6034  CA  LYS A 760     101.303 -14.945 -43.954  1.00 52.60           C  
ATOM   6035  C   LYS A 760     102.066 -14.422 -45.168  1.00 52.60           C  
ATOM   6036  CB  LYS A 760     100.211 -15.918 -44.401  1.00 52.60           C  
ATOM   6037  O   LYS A 760     103.039 -15.037 -45.608  1.00 52.60           O  
ATOM   6038  CG  LYS A 760      99.842 -16.958 -43.353  1.00 52.60           C  
ATOM   6039  CD  LYS A 760      98.914 -18.022 -43.925  1.00 52.60           C  
ATOM   6040  CE  LYS A 760      98.531 -19.054 -42.872  1.00 52.60           C  
ATOM   6041  NZ  LYS A 760      97.640 -20.113 -43.434  1.00 52.60           N  
ATOM   6042  N   GLY A 761     101.788 -13.173 -45.524  1.00 52.53           N  
ATOM   6043  CA  GLY A 761     102.529 -12.609 -46.641  1.00 52.53           C  
ATOM   6044  C   GLY A 761     103.869 -12.025 -46.234  1.00 52.53           C  
ATOM   6045  O   GLY A 761     104.830 -12.066 -47.005  1.00 52.53           O  
ATOM   6046  N   TYR A 762     104.124 -11.669 -44.920  1.00 48.47           N  
ATOM   6047  CA  TYR A 762     105.430 -11.171 -44.503  1.00 48.47           C  
ATOM   6048  C   TYR A 762     106.361 -12.321 -44.138  1.00 48.47           C  
ATOM   6049  CB  TYR A 762     105.287 -10.218 -43.312  1.00 48.47           C  
ATOM   6050  O   TYR A 762     107.584 -12.191 -44.228  1.00 48.47           O  
ATOM   6051  CG  TYR A 762     105.264  -8.760 -43.701  1.00 48.47           C  
ATOM   6052  CD1 TYR A 762     106.447  -8.044 -43.867  1.00 48.47           C  
ATOM   6053  CD2 TYR A 762     104.059  -8.095 -43.903  1.00 48.47           C  
ATOM   6054  CE1 TYR A 762     106.430  -6.699 -44.224  1.00 48.47           C  
ATOM   6055  CE2 TYR A 762     104.030  -6.751 -44.260  1.00 48.47           C  
ATOM   6056  OH  TYR A 762     105.196  -4.732 -44.771  1.00 48.47           O  
ATOM   6057  CZ  TYR A 762     105.219  -6.063 -44.418  1.00 48.47           C  
ATOM   6058  N   HIS A 763     105.831 -13.616 -43.920  1.00 45.96           N  
ATOM   6059  CA  HIS A 763     106.748 -14.744 -43.801  1.00 45.96           C  
ATOM   6060  C   HIS A 763     107.177 -15.253 -45.173  1.00 45.96           C  
ATOM   6061  CB  HIS A 763     106.104 -15.876 -42.999  1.00 45.96           C  
ATOM   6062  O   HIS A 763     108.268 -15.806 -45.322  1.00 45.96           O  
ATOM   6063  CG  HIS A 763     106.381 -15.804 -41.531  1.00 45.96           C  
ATOM   6064  CD2 HIS A 763     105.546 -15.844 -40.466  1.00 45.96           C  
ATOM   6065  ND1 HIS A 763     107.654 -15.672 -41.020  1.00 45.96           N  
ATOM   6066  CE1 HIS A 763     107.590 -15.634 -39.699  1.00 45.96           C  
ATOM   6067  NE2 HIS A 763     106.322 -15.737 -39.338  1.00 45.96           N  
ATOM   6068  N   GLN A 764     106.525 -14.734 -46.288  1.00 43.36           N  
ATOM   6069  CA  GLN A 764     106.978 -15.130 -47.617  1.00 43.36           C  
ATOM   6070  C   GLN A 764     107.918 -14.085 -48.212  1.00 43.36           C  
ATOM   6071  CB  GLN A 764     105.785 -15.351 -48.548  1.00 43.36           C  
ATOM   6072  O   GLN A 764     108.763 -14.408 -49.050  1.00 43.36           O  
ATOM   6073  CG  GLN A 764     105.350 -16.807 -48.655  1.00 43.36           C  
ATOM   6074  CD  GLN A 764     104.267 -17.021 -49.696  1.00 43.36           C  
ATOM   6075  NE2 GLN A 764     103.981 -18.282 -50.002  1.00 43.36           N  
ATOM   6076  OE1 GLN A 764     103.692 -16.062 -50.219  1.00 43.36           O  
ATOM   6077  N   ILE A 765     108.212 -12.930 -47.572  1.00 45.25           N  
ATOM   6078  CA  ILE A 765     109.216 -11.991 -48.061  1.00 45.25           C  
ATOM   6079  C   ILE A 765     110.242 -11.716 -46.964  1.00 45.25           C  
ATOM   6080  CB  ILE A 765     108.572 -10.670 -48.536  1.00 45.25           C  
ATOM   6081  O   ILE A 765     111.352 -11.256 -47.244  1.00 45.25           O  
ATOM   6082  CG1 ILE A 765     107.583 -10.938 -49.677  1.00 45.25           C  
ATOM   6083  CG2 ILE A 765     109.647  -9.669 -48.967  1.00 45.25           C  
ATOM   6084  CD1 ILE A 765     106.776  -9.718 -50.096  1.00 45.25           C  
ATOM   6085  N   ASN A 766     111.001 -12.598 -46.132  1.00 33.47           N  
ATOM   6086  CA  ASN A 766     112.263 -12.489 -45.408  1.00 33.47           C  
ATOM   6087  C   ASN A 766     112.412 -13.598 -44.370  1.00 33.47           C  
ATOM   6088  CB  ASN A 766     112.381 -11.117 -44.740  1.00 33.47           C  
ATOM   6089  O   ASN A 766     113.516 -13.855 -43.885  1.00 33.47           O  
ATOM   6090  CG  ASN A 766     113.161 -10.124 -45.579  1.00 33.47           C  
ATOM   6091  ND2 ASN A 766     113.084  -8.850 -45.214  1.00 33.47           N  
ATOM   6092  OD1 ASN A 766     113.828 -10.499 -46.547  1.00 33.47           O  
TER    6093      ASN A 766                                                      
ENDMDL                                                                          
END                                                                             
HEADER	MODEL     1                                                                     
ATOM      1  N   MET A   1     -88.901  -7.143  42.716  1.00 45.29           N  
ATOM      2  CA  MET A   1     -87.883  -6.169  42.333  1.00 45.29           C  
ATOM      3  C   MET A   1     -86.484  -6.756  42.487  1.00 45.29           C  
ATOM      4  CB  MET A   1     -88.012  -4.897  43.173  1.00 45.29           C  
ATOM      5  O   MET A   1     -85.516  -6.213  41.952  1.00 45.29           O  
ATOM      6  CG  MET A   1     -89.038  -3.911  42.638  1.00 45.29           C  
ATOM      7  SD  MET A   1     -89.043  -2.329  43.567  1.00 45.29           S  
ATOM      8  CE  MET A   1     -90.584  -1.599  42.948  1.00 45.29           C  
ATOM      9  N   LYS A   2     -86.400  -7.982  43.306  1.00 53.70           N  
ATOM     10  CA  LYS A   2     -85.143  -8.681  43.557  1.00 53.70           C  
ATOM     11  C   LYS A   2     -84.658  -9.407  42.306  1.00 53.70           C  
ATOM     12  CB  LYS A   2     -85.300  -9.672  44.711  1.00 53.70           C  
ATOM     13  O   LYS A   2     -83.454  -9.483  42.053  1.00 53.70           O  
ATOM     14  CG  LYS A   2     -84.825  -9.139  46.055  1.00 53.70           C  
ATOM     15  CD  LYS A   2     -84.944 -10.193  47.148  1.00 53.70           C  
ATOM     16  CE  LYS A   2     -84.490  -9.654  48.498  1.00 53.70           C  
ATOM     17  NZ  LYS A   2     -84.624 -10.677  49.577  1.00 53.70           N  
ATOM     18  N   HIS A   3     -85.493  -9.670  41.235  1.00 58.95           N  
ATOM     19  CA  HIS A   3     -85.089 -10.401  40.039  1.00 58.95           C  
ATOM     20  C   HIS A   3     -84.722  -9.447  38.908  1.00 58.95           C  
ATOM     21  CB  HIS A   3     -86.202 -11.348  39.588  1.00 58.95           C  
ATOM     22  O   HIS A   3     -83.872  -9.765  38.073  1.00 58.95           O  
ATOM     23  CG  HIS A   3     -86.443 -12.484  40.530  1.00 58.95           C  
ATOM     24  CD2 HIS A   3     -87.513 -12.789  41.301  1.00 58.95           C  
ATOM     25  ND1 HIS A   3     -85.507 -13.470  40.761  1.00 58.95           N  
ATOM     26  CE1 HIS A   3     -85.994 -14.334  41.635  1.00 58.95           C  
ATOM     27  NE2 HIS A   3     -87.209 -13.944  41.979  1.00 58.95           N  
ATOM     28  N   ILE A   4     -85.228  -8.180  39.001  1.00 60.57           N  
ATOM     29  CA  ILE A   4     -85.015  -7.257  37.891  1.00 60.57           C  
ATOM     30  C   ILE A   4     -83.549  -6.832  37.847  1.00 60.57           C  
ATOM     31  CB  ILE A   4     -85.930  -6.017  38.005  1.00 60.57           C  
ATOM     32  O   ILE A   4     -82.963  -6.714  36.768  1.00 60.57           O  
ATOM     33  CG1 ILE A   4     -87.392  -6.407  37.760  1.00 60.57           C  
ATOM     34  CG2 ILE A   4     -85.483  -4.925  37.028  1.00 60.57           C  
ATOM     35  CD1 ILE A   4     -88.390  -5.306  38.090  1.00 60.57           C  
ATOM     36  N   GLY A   5     -82.947  -6.575  39.128  1.00 57.35           N  
ATOM     37  CA  GLY A   5     -81.556  -6.157  39.193  1.00 57.35           C  
ATOM     38  C   GLY A   5     -80.593  -7.205  38.670  1.00 57.35           C  
ATOM     39  O   GLY A   5     -79.596  -6.874  38.024  1.00 57.35           O  
ATOM     40  N   ARG A   6     -80.993  -8.531  38.636  1.00 63.01           N  
ATOM     41  CA  ARG A   6     -80.183  -9.666  38.204  1.00 63.01           C  
ATOM     42  C   ARG A   6     -80.249  -9.840  36.690  1.00 63.01           C  
ATOM     43  CB  ARG A   6     -80.641 -10.949  38.900  1.00 63.01           C  
ATOM     44  O   ARG A   6     -79.248 -10.178  36.055  1.00 63.01           O  
ATOM     45  CG  ARG A   6     -80.423 -10.946  40.404  1.00 63.01           C  
ATOM     46  CD  ARG A   6     -80.993 -12.197  41.060  1.00 63.01           C  
ATOM     47  NE  ARG A   6     -80.856 -12.154  42.513  1.00 63.01           N  
ATOM     48  NH1 ARG A   6     -82.018 -14.115  42.887  1.00 63.01           N  
ATOM     49  NH2 ARG A   6     -81.163 -12.929  44.653  1.00 63.01           N  
ATOM     50  CZ  ARG A   6     -81.346 -13.066  43.347  1.00 63.01           C  
ATOM     51  N   PHE A   7     -81.490  -9.636  36.137  1.00 68.69           N  
ATOM     52  CA  PHE A   7     -81.702  -9.744  34.698  1.00 68.69           C  
ATOM     53  C   PHE A   7     -80.976  -8.626  33.959  1.00 68.69           C  
ATOM     54  CB  PHE A   7     -83.197  -9.707  34.369  1.00 68.69           C  
ATOM     55  O   PHE A   7     -80.473  -8.831  32.853  1.00 68.69           O  
ATOM     56  CG  PHE A   7     -83.742 -11.019  33.872  1.00 68.69           C  
ATOM     57  CD1 PHE A   7     -83.633 -11.370  32.532  1.00 68.69           C  
ATOM     58  CD2 PHE A   7     -84.364 -11.902  34.746  1.00 68.69           C  
ATOM     59  CE1 PHE A   7     -84.136 -12.584  32.069  1.00 68.69           C  
ATOM     60  CE2 PHE A   7     -84.869 -13.116  34.291  1.00 68.69           C  
ATOM     61  CZ  PHE A   7     -84.755 -13.455  32.952  1.00 68.69           C  
ATOM     62  N   VAL A   8     -80.790  -7.556  34.718  1.00 73.00           N  
ATOM     63  CA  VAL A   8     -80.156  -6.405  34.085  1.00 73.00           C  
ATOM     64  C   VAL A   8     -78.638  -6.529  34.189  1.00 73.00           C  
ATOM     65  CB  VAL A   8     -80.627  -5.077  34.719  1.00 73.00           C  
ATOM     66  O   VAL A   8     -77.915  -6.199  33.246  1.00 73.00           O  
ATOM     67  CG1 VAL A   8     -79.875  -3.893  34.113  1.00 73.00           C  
ATOM     68  CG2 VAL A   8     -82.134  -4.906  34.540  1.00 73.00           C  
ATOM     69  N   SER A   9     -78.091  -7.073  35.299  1.00 75.48           N  
ATOM     70  CA  SER A   9     -76.667  -7.089  35.614  1.00 75.48           C  
ATOM     71  C   SER A   9     -75.917  -8.087  34.738  1.00 75.48           C  
ATOM     72  CB  SER A   9     -76.447  -7.428  37.089  1.00 75.48           C  
ATOM     73  O   SER A   9     -74.760  -7.860  34.380  1.00 75.48           O  
ATOM     74  OG  SER A   9     -77.464  -6.855  37.894  1.00 75.48           O  
ATOM     75  N   PHE A  10     -76.561  -9.156  34.385  1.00 78.35           N  
ATOM     76  CA  PHE A  10     -75.914 -10.191  33.587  1.00 78.35           C  
ATOM     77  C   PHE A  10     -75.605  -9.679  32.185  1.00 78.35           C  
ATOM     78  CB  PHE A  10     -76.795 -11.441  33.507  1.00 78.35           C  
ATOM     79  O   PHE A  10     -74.464  -9.759  31.726  1.00 78.35           O  
ATOM     80  CG  PHE A  10     -76.149 -12.594  32.788  1.00 78.35           C  
ATOM     81  CD1 PHE A  10     -76.519 -12.917  31.489  1.00 78.35           C  
ATOM     82  CD2 PHE A  10     -75.170 -13.357  33.413  1.00 78.35           C  
ATOM     83  CE1 PHE A  10     -75.922 -13.984  30.821  1.00 78.35           C  
ATOM     84  CE2 PHE A  10     -74.570 -14.424  32.753  1.00 78.35           C  
ATOM     85  CZ  PHE A  10     -74.948 -14.737  31.457  1.00 78.35           C  
ATOM     86  N   PRO A  11     -76.614  -9.096  31.487  1.00 78.79           N  
ATOM     87  CA  PRO A  11     -76.313  -8.568  30.155  1.00 78.79           C  
ATOM     88  C   PRO A  11     -75.285  -7.439  30.186  1.00 78.79           C  
ATOM     89  CB  PRO A  11     -77.670  -8.058  29.662  1.00 78.79           C  
ATOM     90  O   PRO A  11     -74.464  -7.321  29.273  1.00 78.79           O  
ATOM     91  CG  PRO A  11     -78.650  -8.535  30.685  1.00 78.79           C  
ATOM     92  CD  PRO A  11     -77.890  -9.037  31.878  1.00 78.79           C  
ATOM     93  N   ILE A  12     -75.400  -6.668  31.242  1.00 81.63           N  
ATOM     94  CA  ILE A  12     -74.435  -5.582  31.385  1.00 81.63           C  
ATOM     95  C   ILE A  12     -73.027  -6.158  31.519  1.00 81.63           C  
ATOM     96  CB  ILE A  12     -74.767  -4.689  32.602  1.00 81.63           C  
ATOM     97  O   ILE A  12     -72.083  -5.653  30.907  1.00 81.63           O  
ATOM     98  CG1 ILE A  12     -76.076  -3.929  32.365  1.00 81.63           C  
ATOM     99  CG2 ILE A  12     -73.616  -3.721  32.891  1.00 81.63           C  
ATOM    100  CD1 ILE A  12     -76.560  -3.138  33.573  1.00 81.63           C  
ATOM    101  N   GLY A  13     -72.925  -7.160  32.440  1.00 82.40           N  
ATOM    102  CA  GLY A  13     -71.642  -7.831  32.577  1.00 82.40           C  
ATOM    103  C   GLY A  13     -71.112  -8.379  31.265  1.00 82.40           C  
ATOM    104  O   GLY A  13     -69.931  -8.219  30.951  1.00 82.40           O  
ATOM    105  N   LEU A  14     -71.953  -8.970  30.446  1.00 83.01           N  
ATOM    106  CA  LEU A  14     -71.566  -9.533  29.157  1.00 83.01           C  
ATOM    107  C   LEU A  14     -71.145  -8.433  28.188  1.00 83.01           C  
ATOM    108  CB  LEU A  14     -72.718 -10.343  28.558  1.00 83.01           C  
ATOM    109  O   LEU A  14     -70.191  -8.604  27.425  1.00 83.01           O  
ATOM    110  CG  LEU A  14     -72.911 -11.757  29.108  1.00 83.01           C  
ATOM    111  CD1 LEU A  14     -74.184 -12.377  28.542  1.00 83.01           C  
ATOM    112  CD2 LEU A  14     -71.699 -12.625  28.788  1.00 83.01           C  
ATOM    113  N   VAL A  15     -71.860  -7.286  28.268  1.00 83.97           N  
ATOM    114  CA  VAL A  15     -71.552  -6.140  27.418  1.00 83.97           C  
ATOM    115  C   VAL A  15     -70.170  -5.593  27.770  1.00 83.97           C  
ATOM    116  CB  VAL A  15     -72.616  -5.028  27.556  1.00 83.97           C  
ATOM    117  O   VAL A  15     -69.379  -5.269  26.880  1.00 83.97           O  
ATOM    118  CG1 VAL A  15     -72.150  -3.746  26.869  1.00 83.97           C  
ATOM    119  CG2 VAL A  15     -73.951  -5.494  26.976  1.00 83.97           C  
ATOM    120  N   LEU A  16     -69.897  -5.474  29.013  1.00 83.52           N  
ATOM    121  CA  LEU A  16     -68.607  -4.964  29.467  1.00 83.52           C  
ATOM    122  C   LEU A  16     -67.471  -5.867  28.999  1.00 83.52           C  
ATOM    123  CB  LEU A  16     -68.585  -4.845  30.993  1.00 83.52           C  
ATOM    124  O   LEU A  16     -66.418  -5.381  28.580  1.00 83.52           O  
ATOM    125  CG  LEU A  16     -69.374  -3.681  31.594  1.00 83.52           C  
ATOM    126  CD1 LEU A  16     -69.405  -3.791  33.115  1.00 83.52           C  
ATOM    127  CD2 LEU A  16     -68.773  -2.348  31.161  1.00 83.52           C  
ATOM    128  N   ILE A  17     -67.697  -7.196  29.154  1.00 82.12           N  
ATOM    129  CA  ILE A  17     -66.723  -8.166  28.666  1.00 82.12           C  
ATOM    130  C   ILE A  17     -66.542  -8.003  27.159  1.00 82.12           C  
ATOM    131  CB  ILE A  17     -67.150  -9.613  29.001  1.00 82.12           C  
ATOM    132  O   ILE A  17     -65.413  -7.988  26.661  1.00 82.12           O  
ATOM    133  CG1 ILE A  17     -67.114  -9.843  30.516  1.00 82.12           C  
ATOM    134  CG2 ILE A  17     -66.258 -10.622  28.273  1.00 82.12           C  
ATOM    135  CD1 ILE A  17     -67.706 -11.176  30.954  1.00 82.12           C  
ATOM    136  N   ALA A  18     -67.706  -7.846  26.490  1.00 80.70           N  
ATOM    137  CA  ALA A  18     -67.674  -7.663  25.041  1.00 80.70           C  
ATOM    138  C   ALA A  18     -66.911  -6.396  24.665  1.00 80.70           C  
ATOM    139  CB  ALA A  18     -69.093  -7.613  24.480  1.00 80.70           C  
ATOM    140  O   ALA A  18     -66.103  -6.404  23.734  1.00 80.70           O  
ATOM    141  N   VAL A  19     -67.193  -5.315  25.415  1.00 80.17           N  
ATOM    142  CA  VAL A  19     -66.506  -4.051  25.171  1.00 80.17           C  
ATOM    143  C   VAL A  19     -65.012  -4.214  25.441  1.00 80.17           C  
ATOM    144  CB  VAL A  19     -67.083  -2.913  26.043  1.00 80.17           C  
ATOM    145  O   VAL A  19     -64.179  -3.699  24.690  1.00 80.17           O  
ATOM    146  CG1 VAL A  19     -66.237  -1.649  25.911  1.00 80.17           C  
ATOM    147  CG2 VAL A  19     -68.534  -2.631  25.658  1.00 80.17           C  
ATOM    148  N   GLY A  20     -64.687  -4.840  26.591  1.00 78.33           N  
ATOM    149  CA  GLY A  20     -63.294  -5.130  26.890  1.00 78.33           C  
ATOM    150  C   GLY A  20     -62.590  -5.886  25.779  1.00 78.33           C  
ATOM    151  O   GLY A  20     -61.459  -5.555  25.415  1.00 78.33           O  
ATOM    152  N   ILE A  21     -63.276  -6.900  25.202  1.00 77.74           N  
ATOM    153  CA  ILE A  21     -62.726  -7.709  24.119  1.00 77.74           C  
ATOM    154  C   ILE A  21     -62.573  -6.855  22.863  1.00 77.74           C  
ATOM    155  CB  ILE A  21     -63.614  -8.939  23.826  1.00 77.74           C  
ATOM    156  O   ILE A  21     -61.560  -6.944  22.164  1.00 77.74           O  
ATOM    157  CG1 ILE A  21     -63.583  -9.915  25.008  1.00 77.74           C  
ATOM    158  CG2 ILE A  21     -63.169  -9.630  22.533  1.00 77.74           C  
ATOM    159  CD1 ILE A  21     -64.561 -11.075  24.879  1.00 77.74           C  
ATOM    160  N   ILE A  22     -63.559  -5.976  22.605  1.00 77.83           N  
ATOM    161  CA  ILE A  22     -63.542  -5.096  21.442  1.00 77.83           C  
ATOM    162  C   ILE A  22     -62.376  -4.116  21.553  1.00 77.83           C  
ATOM    163  CB  ILE A  22     -64.874  -4.328  21.293  1.00 77.83           C  
ATOM    164  O   ILE A  22     -61.676  -3.859  20.571  1.00 77.83           O  
ATOM    165  CG1 ILE A  22     -66.006  -5.291  20.914  1.00 77.83           C  
ATOM    166  CG2 ILE A  22     -64.740  -3.208  20.258  1.00 77.83           C  
ATOM    167  CD1 ILE A  22     -67.389  -4.656  20.925  1.00 77.83           C  
ATOM    168  N   ILE A  23     -62.223  -3.505  22.694  1.00 73.78           N  
ATOM    169  CA  ILE A  23     -61.129  -2.571  22.936  1.00 73.78           C  
ATOM    170  C   ILE A  23     -59.793  -3.262  22.670  1.00 73.78           C  
ATOM    171  CB  ILE A  23     -61.168  -2.016  24.377  1.00 73.78           C  
ATOM    172  O   ILE A  23     -58.894  -2.675  22.063  1.00 73.78           O  
ATOM    173  CG1 ILE A  23     -62.365  -1.074  24.554  1.00 73.78           C  
ATOM    174  CG2 ILE A  23     -59.856  -1.303  24.717  1.00 73.78           C  
ATOM    175  CD1 ILE A  23     -62.537  -0.552  25.974  1.00 73.78           C  
ATOM    176  N   VAL A  24     -59.674  -4.521  23.126  1.00 69.56           N  
ATOM    177  CA  VAL A  24     -58.453  -5.284  22.891  1.00 69.56           C  
ATOM    178  C   VAL A  24     -58.204  -5.412  21.390  1.00 69.56           C  
ATOM    179  CB  VAL A  24     -58.524  -6.684  23.541  1.00 69.56           C  
ATOM    180  O   VAL A  24     -57.080  -5.217  20.922  1.00 69.56           O  
ATOM    181  CG1 VAL A  24     -57.355  -7.553  23.082  1.00 69.56           C  
ATOM    182  CG2 VAL A  24     -58.538  -6.564  25.064  1.00 69.56           C  
ATOM    183  N   THR A  25     -59.294  -5.673  20.714  1.00 69.06           N  
ATOM    184  CA  THR A  25     -59.154  -5.918  19.283  1.00 69.06           C  
ATOM    185  C   THR A  25     -58.919  -4.611  18.531  1.00 69.06           C  
ATOM    186  CB  THR A  25     -60.397  -6.625  18.712  1.00 69.06           C  
ATOM    187  O   THR A  25     -58.058  -4.540  17.652  1.00 69.06           O  
ATOM    188  CG2 THR A  25     -60.019  -7.568  17.575  1.00 69.06           C  
ATOM    189  OG1 THR A  25     -61.030  -7.379  19.753  1.00 69.06           O  
ATOM    190  N   VAL A  26     -59.694  -3.535  18.911  1.00 69.92           N  
ATOM    191  CA  VAL A  26     -59.624  -2.261  18.203  1.00 69.92           C  
ATOM    192  C   VAL A  26     -58.310  -1.557  18.536  1.00 69.92           C  
ATOM    193  CB  VAL A  26     -60.821  -1.350  18.555  1.00 69.92           C  
ATOM    194  O   VAL A  26     -57.651  -1.008  17.650  1.00 69.92           O  
ATOM    195  CG1 VAL A  26     -60.645   0.036  17.937  1.00 69.92           C  
ATOM    196  CG2 VAL A  26     -62.129  -1.985  18.087  1.00 69.92           C  
ATOM    197  N   VAL A  27     -58.037  -1.451  19.869  1.00 61.99           N  
ATOM    198  CA  VAL A  27     -56.805  -0.794  20.292  1.00 61.99           C  
ATOM    199  C   VAL A  27     -55.599  -1.552  19.741  1.00 61.99           C  
ATOM    200  CB  VAL A  27     -56.714  -0.693  21.831  1.00 61.99           C  
ATOM    201  O   VAL A  27     -54.615  -0.943  19.317  1.00 61.99           O  
ATOM    202  CG1 VAL A  27     -55.353  -0.145  22.257  1.00 61.99           C  
ATOM    203  CG2 VAL A  27     -57.841   0.182  22.376  1.00 61.99           C  
ATOM    204  N   HIS A  28     -55.677  -2.905  19.858  1.00 58.31           N  
ATOM    205  CA  HIS A  28     -54.649  -3.722  19.225  1.00 58.31           C  
ATOM    206  C   HIS A  28     -54.453  -3.328  17.764  1.00 58.31           C  
ATOM    207  CB  HIS A  28     -55.007  -5.206  19.324  1.00 58.31           C  
ATOM    208  O   HIS A  28     -53.319  -3.180  17.304  1.00 58.31           O  
ATOM    209  CG  HIS A  28     -53.950  -6.116  18.784  1.00 58.31           C  
ATOM    210  CD2 HIS A  28     -53.881  -6.809  17.623  1.00 58.31           C  
ATOM    211  ND1 HIS A  28     -52.789  -6.398  19.472  1.00 58.31           N  
ATOM    212  CE1 HIS A  28     -52.050  -7.228  18.754  1.00 58.31           C  
ATOM    213  NE2 HIS A  28     -52.690  -7.493  17.628  1.00 58.31           N  
ATOM    214  N   ASN A  29     -55.569  -3.116  17.051  1.00 58.59           N  
ATOM    215  CA  ASN A  29     -55.485  -2.738  15.644  1.00 58.59           C  
ATOM    216  C   ASN A  29     -54.912  -1.335  15.474  1.00 58.59           C  
ATOM    217  CB  ASN A  29     -56.861  -2.834  14.980  1.00 58.59           C  
ATOM    218  O   ASN A  29     -54.113  -1.091  14.568  1.00 58.59           O  
ATOM    219  CG  ASN A  29     -57.303  -4.267  14.757  1.00 58.59           C  
ATOM    220  ND2 ASN A  29     -58.598  -4.461  14.537  1.00 58.59           N  
ATOM    221  OD1 ASN A  29     -56.487  -5.193  14.783  1.00 58.59           O  
ATOM    222  N   VAL A  30     -55.342  -0.399  16.340  1.00 56.94           N  
ATOM    223  CA  VAL A  30     -54.874   0.982  16.297  1.00 56.94           C  
ATOM    224  C   VAL A  30     -53.397   1.039  16.678  1.00 56.94           C  
ATOM    225  CB  VAL A  30     -55.702   1.891  17.234  1.00 56.94           C  
ATOM    226  O   VAL A  30     -52.612   1.748  16.044  1.00 56.94           O  
ATOM    227  CG1 VAL A  30     -55.082   3.284  17.320  1.00 56.94           C  
ATOM    228  CG2 VAL A  30     -57.149   1.976  16.752  1.00 56.94           C  
ATOM    229  N   LEU A  31     -53.058   0.329  17.826  1.00 51.18           N  
ATOM    230  CA  LEU A  31     -51.656   0.268  18.223  1.00 51.18           C  
ATOM    231  C   LEU A  31     -50.809  -0.378  17.132  1.00 51.18           C  
ATOM    232  CB  LEU A  31     -51.503  -0.511  19.532  1.00 51.18           C  
ATOM    233  O   LEU A  31     -49.708   0.092  16.834  1.00 51.18           O  
ATOM    234  CG  LEU A  31     -51.900   0.228  20.811  1.00 51.18           C  
ATOM    235  CD1 LEU A  31     -51.969  -0.744  21.985  1.00 51.18           C  
ATOM    236  CD2 LEU A  31     -50.918   1.357  21.104  1.00 51.18           C  
ATOM    237  N   ASN A  32     -51.374  -1.558  16.636  1.00 47.63           N  
ATOM    238  CA  ASN A  32     -50.673  -2.174  15.514  1.00 47.63           C  
ATOM    239  C   ASN A  32     -50.511  -1.199  14.351  1.00 47.63           C  
ATOM    240  CB  ASN A  32     -51.403  -3.436  15.051  1.00 47.63           C  
ATOM    241  O   ASN A  32     -49.459  -1.161  13.709  1.00 47.63           O  
ATOM    242  CG  ASN A  32     -50.968  -4.674  15.809  1.00 47.63           C  
ATOM    243  ND2 ASN A  32     -51.711  -5.762  15.646  1.00 47.63           N  
ATOM    244  OD1 ASN A  32     -49.972  -4.653  16.537  1.00 47.63           O  
ATOM    245  N   ASP A  33     -51.556  -0.372  14.107  1.00 48.14           N  
ATOM    246  CA  ASP A  33     -51.481   0.640  13.057  1.00 48.14           C  
ATOM    247  C   ASP A  33     -50.490   1.742  13.426  1.00 48.14           C  
ATOM    248  CB  ASP A  33     -52.863   1.242  12.793  1.00 48.14           C  
ATOM    249  O   ASP A  33     -49.697   2.177  12.589  1.00 48.14           O  
ATOM    250  CG  ASP A  33     -53.070   1.634  11.340  1.00 48.14           C  
ATOM    251  OD1 ASP A  33     -52.484   0.989  10.445  1.00 48.14           O  
ATOM    252  OD2 ASP A  33     -53.825   2.599  11.089  1.00 48.14           O  
ATOM    253  N   GLU A  34     -50.566   2.188  14.747  1.00 44.83           N  
ATOM    254  CA  GLU A  34     -49.656   3.237  15.197  1.00 44.83           C  
ATOM    255  C   GLU A  34     -48.231   2.710  15.334  1.00 44.83           C  
ATOM    256  CB  GLU A  34     -50.130   3.825  16.529  1.00 44.83           C  
ATOM    257  O   GLU A  34     -47.270   3.416  15.022  1.00 44.83           O  
ATOM    258  CG  GLU A  34     -51.370   4.699  16.409  1.00 44.83           C  
ATOM    259  CD  GLU A  34     -51.102   6.031  15.727  1.00 44.83           C  
ATOM    260  OE1 GLU A  34     -52.063   6.664  15.233  1.00 44.83           O  
ATOM    261  OE2 GLU A  34     -49.922   6.444  15.685  1.00 44.83           O  
ATOM    262  N   PHE A  35     -48.116   1.467  15.890  1.00 41.81           N  
ATOM    263  CA  PHE A  35     -46.807   0.824  15.881  1.00 41.81           C  
ATOM    264  C   PHE A  35     -46.330   0.585  14.454  1.00 41.81           C  
ATOM    265  CB  PHE A  35     -46.852  -0.501  16.649  1.00 41.81           C  
ATOM    266  O   PHE A  35     -45.155   0.792  14.143  1.00 41.81           O  
ATOM    267  CG  PHE A  35     -46.354  -0.400  18.065  1.00 41.81           C  
ATOM    268  CD1 PHE A  35     -44.996  -0.270  18.332  1.00 41.81           C  
ATOM    269  CD2 PHE A  35     -47.244  -0.433  19.131  1.00 41.81           C  
ATOM    270  CE1 PHE A  35     -44.532  -0.176  19.642  1.00 41.81           C  
ATOM    271  CE2 PHE A  35     -46.788  -0.340  20.443  1.00 41.81           C  
ATOM    272  CZ  PHE A  35     -45.431  -0.212  20.696  1.00 41.81           C  
ATOM    273  N   GLU A  36     -47.256   0.120  13.593  1.00 39.36           N  
ATOM    274  CA  GLU A  36     -46.898   0.069  12.179  1.00 39.36           C  
ATOM    275  C   GLU A  36     -46.624   1.465  11.628  1.00 39.36           C  
ATOM    276  CB  GLU A  36     -48.005  -0.610  11.368  1.00 39.36           C  
ATOM    277  O   GLU A  36     -45.697   1.656  10.839  1.00 39.36           O  
ATOM    278  CG  GLU A  36     -47.599  -1.951  10.775  1.00 39.36           C  
ATOM    279  CD  GLU A  36     -48.693  -2.592   9.936  1.00 39.36           C  
ATOM    280  OE1 GLU A  36     -48.449  -3.664   9.338  1.00 39.36           O  
ATOM    281  OE2 GLU A  36     -49.803  -2.017   9.877  1.00 39.36           O  
ATOM    282  N   LYS A  37     -47.434   2.444  12.039  1.00 39.23           N  
ATOM    283  CA  LYS A  37     -47.123   3.819  11.660  1.00 39.23           C  
ATOM    284  C   LYS A  37     -45.917   4.343  12.434  1.00 39.23           C  
ATOM    285  CB  LYS A  37     -48.332   4.727  11.895  1.00 39.23           C  
ATOM    286  O   LYS A  37     -45.108   5.101  11.895  1.00 39.23           O  
ATOM    287  CG  LYS A  37     -49.407   4.616  10.825  1.00 39.23           C  
ATOM    288  CD  LYS A  37     -50.557   5.580  11.086  1.00 39.23           C  
ATOM    289  CE  LYS A  37     -51.677   5.405  10.069  1.00 39.23           C  
ATOM    290  NZ  LYS A  37     -52.839   6.295  10.365  1.00 39.23           N  
ATOM    291  N   ALA A  38     -45.803   3.991  13.791  1.00 36.78           N  
ATOM    292  CA  ALA A  38     -44.612   4.361  14.552  1.00 36.78           C  
ATOM    293  C   ALA A  38     -43.457   3.407  14.261  1.00 36.78           C  
ATOM    294  CB  ALA A  38     -44.920   4.378  16.048  1.00 36.78           C  
ATOM    295  O   ALA A  38     -42.288   3.785  14.372  1.00 36.78           O  
ATOM    296  N   ALA A  39     -43.746   2.065  14.150  1.00 38.20           N  
ATOM    297  CA  ALA A  39     -42.654   1.339  13.506  1.00 38.20           C  
ATOM    298  C   ALA A  39     -42.372   1.896  12.113  1.00 38.20           C  
ATOM    299  CB  ALA A  39     -42.980  -0.150  13.424  1.00 38.20           C  
ATOM    300  O   ALA A  39     -41.246   1.805  11.618  1.00 38.20           O  
ATOM    301  N   VAL A  40     -43.419   2.647  11.552  1.00 33.04           N  
ATOM    302  CA  VAL A  40     -43.300   3.450  10.339  1.00 33.04           C  
ATOM    303  C   VAL A  40     -42.902   4.878  10.702  1.00 33.04           C  
ATOM    304  CB  VAL A  40     -44.616   3.452   9.529  1.00 33.04           C  
ATOM    305  O   VAL A  40     -42.562   5.676   9.826  1.00 33.04           O  
ATOM    306  CG1 VAL A  40     -44.483   4.330   8.286  1.00 33.04           C  
ATOM    307  CG2 VAL A  40     -45.006   2.027   9.142  1.00 33.04           C  
ATOM    308  N   VAL A  41     -42.919   5.423  12.125  1.00 29.97           N  
ATOM    309  CA  VAL A  41     -42.384   6.719  12.531  1.00 29.97           C  
ATOM    310  C   VAL A  41     -40.869   6.622  12.702  1.00 29.97           C  
ATOM    311  CB  VAL A  41     -43.037   7.219  13.839  1.00 29.97           C  
ATOM    312  O   VAL A  41     -40.277   7.374  13.480  1.00 29.97           O  
ATOM    313  CG1 VAL A  41     -42.563   8.632  14.173  1.00 29.97           C  
ATOM    314  CG2 VAL A  41     -44.560   7.176  13.724  1.00 29.97           C  
ATOM    315  N   ILE A  42     -40.208   6.046  11.612  1.00 36.47           N  
ATOM    316  CA  ILE A  42     -38.868   6.168  11.050  1.00 36.47           C  
ATOM    317  C   ILE A  42     -38.947   6.181   9.525  1.00 36.47           C  
ATOM    318  CB  ILE A  42     -37.947   5.024  11.530  1.00 36.47           C  
ATOM    319  O   ILE A  42     -39.295   5.172   8.907  1.00 36.47           O  
ATOM    320  CG1 ILE A  42     -38.072   4.839  13.046  1.00 36.47           C  
ATOM    321  CG2 ILE A  42     -36.494   5.296  11.129  1.00 36.47           C  
ATOM    322  CD1 ILE A  42     -37.271   3.666  13.594  1.00 36.47           C  
ATOM    323  N   PRO A  43     -38.955   7.346   8.628  1.00 28.85           N  
ATOM    324  CA  PRO A  43     -39.679   8.449   7.991  1.00 28.85           C  
ATOM    325  C   PRO A  43     -40.354   8.036   6.685  1.00 28.85           C  
ATOM    326  CB  PRO A  43     -38.584   9.488   7.735  1.00 28.85           C  
ATOM    327  O   PRO A  43     -40.055   6.969   6.142  1.00 28.85           O  
ATOM    328  CG  PRO A  43     -37.356   8.686   7.448  1.00 28.85           C  
ATOM    329  CD  PRO A  43     -37.680   7.232   7.639  1.00 28.85           C  
ATOM    330  N   ASN A  44     -41.583   8.547   6.383  1.00 26.31           N  
ATOM    331  CA  ASN A  44     -42.617   8.896   5.414  1.00 26.31           C  
ATOM    332  C   ASN A  44     -42.142   8.668   3.982  1.00 26.31           C  
ATOM    333  CB  ASN A  44     -43.061  10.348   5.602  1.00 26.31           C  
ATOM    334  O   ASN A  44     -42.023   9.617   3.205  1.00 26.31           O  
ATOM    335  CG  ASN A  44     -44.569  10.497   5.643  1.00 26.31           C  
ATOM    336  ND2 ASN A  44     -45.039  11.725   5.827  1.00 26.31           N  
ATOM    337  OD1 ASN A  44     -45.306   9.516   5.512  1.00 26.31           O  
ATOM    338  N   ASN A  45     -41.586   7.400   3.595  1.00 30.76           N  
ATOM    339  CA  ASN A  45     -41.348   7.135   2.180  1.00 30.76           C  
ATOM    340  C   ASN A  45     -42.583   6.546   1.505  1.00 30.76           C  
ATOM    341  CB  ASN A  45     -40.149   6.201   2.003  1.00 30.76           C  
ATOM    342  O   ASN A  45     -43.119   5.533   1.958  1.00 30.76           O  
ATOM    343  CG  ASN A  45     -38.828   6.944   1.975  1.00 30.76           C  
ATOM    344  ND2 ASN A  45     -37.729   6.203   2.035  1.00 30.76           N  
ATOM    345  OD1 ASN A  45     -38.796   8.176   1.902  1.00 30.76           O  
ATOM    346  N   GLY A  46     -43.642   7.325   1.274  1.00 33.03           N  
ATOM    347  CA  GLY A  46     -44.591   7.238   0.175  1.00 33.03           C  
ATOM    348  C   GLY A  46     -45.296   5.897   0.101  1.00 33.03           C  
ATOM    349  O   GLY A  46     -44.653   4.847   0.161  1.00 33.03           O  
ATOM    350  N   ALA A  47     -46.281   5.622   0.993  1.00 31.35           N  
ATOM    351  CA  ALA A  47     -47.527   4.860   0.958  1.00 31.35           C  
ATOM    352  C   ALA A  47     -47.740   4.220  -0.411  1.00 31.35           C  
ATOM    353  CB  ALA A  47     -48.710   5.758   1.311  1.00 31.35           C  
ATOM    354  O   ALA A  47     -48.870   4.143  -0.899  1.00 31.35           O  
ATOM    355  N   ASP A  48     -46.637   3.849  -1.163  1.00 31.24           N  
ATOM    356  CA  ASP A  48     -46.943   2.851  -2.185  1.00 31.24           C  
ATOM    357  C   ASP A  48     -47.054   1.456  -1.574  1.00 31.24           C  
ATOM    358  CB  ASP A  48     -45.876   2.862  -3.281  1.00 31.24           C  
ATOM    359  O   ASP A  48     -46.361   1.140  -0.605  1.00 31.24           O  
ATOM    360  CG  ASP A  48     -46.069   3.985  -4.285  1.00 31.24           C  
ATOM    361  OD1 ASP A  48     -47.200   4.500  -4.414  1.00 31.24           O  
ATOM    362  OD2 ASP A  48     -45.081   4.356  -4.955  1.00 31.24           O  
ATOM    363  N   GLU A  49     -48.273   0.941  -1.382  1.00 34.25           N  
ATOM    364  CA  GLU A  49     -48.904  -0.341  -1.081  1.00 34.25           C  
ATOM    365  C   GLU A  49     -47.927  -1.496  -1.280  1.00 34.25           C  
ATOM    366  CB  GLU A  49     -50.146  -0.546  -1.952  1.00 34.25           C  
ATOM    367  O   GLU A  49     -48.055  -2.542  -0.639  1.00 34.25           O  
ATOM    368  CG  GLU A  49     -51.354  -1.067  -1.187  1.00 34.25           C  
ATOM    369  CD  GLU A  49     -52.594  -1.218  -2.054  1.00 34.25           C  
ATOM    370  OE1 GLU A  49     -53.659  -1.611  -1.526  1.00 34.25           O  
ATOM    371  OE2 GLU A  49     -52.499  -0.942  -3.270  1.00 34.25           O  
ATOM    372  N   ILE A  50     -46.554  -1.183  -1.193  1.00 30.28           N  
ATOM    373  CA  ILE A  50     -45.682  -2.319  -0.916  1.00 30.28           C  
ATOM    374  C   ILE A  50     -44.409  -1.837  -0.224  1.00 30.28           C  
ATOM    375  CB  ILE A  50     -45.331  -3.091  -2.208  1.00 30.28           C  
ATOM    376  O   ILE A  50     -43.532  -1.251  -0.863  1.00 30.28           O  
ATOM    377  CG1 ILE A  50     -46.537  -3.908  -2.686  1.00 30.28           C  
ATOM    378  CG2 ILE A  50     -44.113  -3.991  -1.985  1.00 30.28           C  
ATOM    379  CD1 ILE A  50     -46.356  -4.530  -4.064  1.00 30.28           C  
ATOM    380  N   VAL A  51     -44.469  -0.926   0.781  1.00 34.76           N  
ATOM    381  CA  VAL A  51     -43.141  -0.885   1.385  1.00 34.76           C  
ATOM    382  C   VAL A  51     -43.197  -1.467   2.796  1.00 34.76           C  
ATOM    383  CB  VAL A  51     -42.579   0.554   1.423  1.00 34.76           C  
ATOM    384  O   VAL A  51     -43.889  -0.934   3.666  1.00 34.76           O  
ATOM    385  CG1 VAL A  51     -41.173   0.569   2.020  1.00 34.76           C  
ATOM    386  CG2 VAL A  51     -42.574   1.161   0.022  1.00 34.76           C  
ATOM    387  N   ASP A  52     -43.529  -2.775   3.091  1.00 39.31           N  
ATOM    388  CA  ASP A  52     -43.208  -3.749   4.129  1.00 39.31           C  
ATOM    389  C   ASP A  52     -42.141  -3.209   5.078  1.00 39.31           C  
ATOM    390  CB  ASP A  52     -42.740  -5.065   3.504  1.00 39.31           C  
ATOM    391  O   ASP A  52     -41.163  -2.600   4.639  1.00 39.31           O  
ATOM    392  CG  ASP A  52     -42.764  -6.228   4.481  1.00 39.31           C  
ATOM    393  OD1 ASP A  52     -42.714  -5.995   5.708  1.00 39.31           O  
ATOM    394  OD2 ASP A  52     -42.832  -7.387   4.019  1.00 39.31           O  
ATOM    395  N   PRO A  53     -42.368  -2.803   6.402  1.00 40.87           N  
ATOM    396  CA  PRO A  53     -41.399  -2.413   7.428  1.00 40.87           C  
ATOM    397  C   PRO A  53     -40.017  -3.020   7.196  1.00 40.87           C  
ATOM    398  CB  PRO A  53     -42.019  -2.947   8.722  1.00 40.87           C  
ATOM    399  O   PRO A  53     -39.026  -2.540   7.752  1.00 40.87           O  
ATOM    400  CG  PRO A  53     -43.218  -3.722   8.278  1.00 40.87           C  
ATOM    401  CD  PRO A  53     -43.382  -3.541   6.797  1.00 40.87           C  
ATOM    402  N   TRP A  54     -39.759  -3.796   6.115  1.00 40.58           N  
ATOM    403  CA  TRP A  54     -38.535  -4.563   5.908  1.00 40.58           C  
ATOM    404  C   TRP A  54     -37.634  -3.884   4.882  1.00 40.58           C  
ATOM    405  CB  TRP A  54     -38.863  -5.988   5.453  1.00 40.58           C  
ATOM    406  O   TRP A  54     -36.435  -4.162   4.819  1.00 40.58           O  
ATOM    407  CG  TRP A  54     -39.911  -6.666   6.284  1.00 40.58           C  
ATOM    408  CD1 TRP A  54     -41.189  -6.973   5.910  1.00 40.58           C  
ATOM    409  CD2 TRP A  54     -39.769  -7.118   7.635  1.00 40.58           C  
ATOM    410  CE2 TRP A  54     -41.003  -7.690   8.015  1.00 40.58           C  
ATOM    411  CE3 TRP A  54     -38.717  -7.096   8.560  1.00 40.58           C  
ATOM    412  NE1 TRP A  54     -41.852  -7.589   6.946  1.00 40.58           N  
ATOM    413  CH2 TRP A  54     -40.168  -8.201  10.170  1.00 40.58           C  
ATOM    414  CZ2 TRP A  54     -41.213  -8.236   9.284  1.00 40.58           C  
ATOM    415  CZ3 TRP A  54     -38.928  -7.639   9.822  1.00 40.58           C  
ATOM    416  N   ILE A  55     -38.227  -2.835   4.023  1.00 39.66           N  
ATOM    417  CA  ILE A  55     -37.390  -2.106   3.077  1.00 39.66           C  
ATOM    418  C   ILE A  55     -36.938  -0.786   3.699  1.00 39.66           C  
ATOM    419  CB  ILE A  55     -38.134  -1.845   1.748  1.00 39.66           C  
ATOM    420  O   ILE A  55     -36.363   0.065   3.016  1.00 39.66           O  
ATOM    421  CG1 ILE A  55     -39.095  -2.998   1.439  1.00 39.66           C  
ATOM    422  CG2 ILE A  55     -37.138  -1.639   0.603  1.00 39.66           C  
ATOM    423  CD1 ILE A  55     -39.923  -2.793   0.177  1.00 39.66           C  
ATOM    424  N   ARG A  56     -37.109  -0.530   5.100  1.00 45.49           N  
ATOM    425  CA  ARG A  56     -36.607   0.483   6.023  1.00 45.49           C  
ATOM    426  C   ARG A  56     -35.111   0.708   5.827  1.00 45.49           C  
ATOM    427  CB  ARG A  56     -36.891   0.080   7.471  1.00 45.49           C  
ATOM    428  O   ARG A  56     -34.608   1.809   6.062  1.00 45.49           O  
ATOM    429  CG  ARG A  56     -36.606   1.178   8.484  1.00 45.49           C  
ATOM    430  CD  ARG A  56     -36.893   0.721   9.907  1.00 45.49           C  
ATOM    431  NE  ARG A  56     -36.637   1.783  10.876  1.00 45.49           N  
ATOM    432  NH1 ARG A  56     -37.123   0.493  12.729  1.00 45.49           N  
ATOM    433  NH2 ARG A  56     -36.494   2.682  12.985  1.00 45.49           N  
ATOM    434  CZ  ARG A  56     -36.752   1.650  12.194  1.00 45.49           C  
ATOM    435  N   PHE A  57     -34.367  -0.121   5.159  1.00 51.27           N  
ATOM    436  CA  PHE A  57     -32.920   0.056   5.204  1.00 51.27           C  
ATOM    437  C   PHE A  57     -32.351   0.220   3.800  1.00 51.27           C  
ATOM    438  CB  PHE A  57     -32.253  -1.132   5.905  1.00 51.27           C  
ATOM    439  O   PHE A  57     -31.206  -0.156   3.541  1.00 51.27           O  
ATOM    440  CG  PHE A  57     -32.677  -1.307   7.339  1.00 51.27           C  
ATOM    441  CD1 PHE A  57     -32.192  -0.463   8.330  1.00 51.27           C  
ATOM    442  CD2 PHE A  57     -33.562  -2.317   7.695  1.00 51.27           C  
ATOM    443  CE1 PHE A  57     -32.583  -0.623   9.657  1.00 51.27           C  
ATOM    444  CE2 PHE A  57     -33.957  -2.482   9.019  1.00 51.27           C  
ATOM    445  CZ  PHE A  57     -33.466  -1.635   9.999  1.00 51.27           C  
ATOM    446  N   ILE A  58     -33.292   0.781   2.907  1.00 58.30           N  
ATOM    447  CA  ILE A  58     -32.689   0.837   1.580  1.00 58.30           C  
ATOM    448  C   ILE A  58     -31.570   1.876   1.566  1.00 58.30           C  
ATOM    449  CB  ILE A  58     -33.738   1.165   0.495  1.00 58.30           C  
ATOM    450  O   ILE A  58     -30.531   1.671   0.935  1.00 58.30           O  
ATOM    451  CG1 ILE A  58     -34.759   0.027   0.378  1.00 58.30           C  
ATOM    452  CG2 ILE A  58     -33.058   1.431  -0.851  1.00 58.30           C  
ATOM    453  CD1 ILE A  58     -35.900   0.316  -0.588  1.00 58.30           C  
ATOM    454  N   GLY A  59     -31.632   2.885   2.660  1.00 71.12           N  
ATOM    455  CA  GLY A  59     -30.604   3.913   2.626  1.00 71.12           C  
ATOM    456  C   GLY A  59     -30.956   5.137   3.450  1.00 71.12           C  
ATOM    457  O   GLY A  59     -32.052   5.222   4.008  1.00 71.12           O  
ATOM    458  N   ASN A  60     -30.070   5.950   3.767  1.00 81.03           N  
ATOM    459  CA  ASN A  60     -30.317   7.115   4.610  1.00 81.03           C  
ATOM    460  C   ASN A  60     -30.229   8.413   3.812  1.00 81.03           C  
ATOM    461  CB  ASN A  60     -29.336   7.147   5.784  1.00 81.03           C  
ATOM    462  O   ASN A  60     -30.317   9.503   4.379  1.00 81.03           O  
ATOM    463  CG  ASN A  60     -27.897   7.314   5.338  1.00 81.03           C  
ATOM    464  ND2 ASN A  60     -27.052   7.809   6.235  1.00 81.03           N  
ATOM    465  OD1 ASN A  60     -27.547   7.002   4.196  1.00 81.03           O  
ATOM    466  N   GLU A  61     -30.107   8.233   2.560  1.00 80.24           N  
ATOM    467  CA  GLU A  61     -30.006   9.431   1.732  1.00 80.24           C  
ATOM    468  C   GLU A  61     -31.343  10.162   1.653  1.00 80.24           C  
ATOM    469  CB  GLU A  61     -29.518   9.074   0.326  1.00 80.24           C  
ATOM    470  O   GLU A  61     -32.379   9.546   1.394  1.00 80.24           O  
ATOM    471  CG  GLU A  61     -29.105  10.279  -0.507  1.00 80.24           C  
ATOM    472  CD  GLU A  61     -28.383   9.902  -1.791  1.00 80.24           C  
ATOM    473  OE1 GLU A  61     -27.706  10.772  -2.384  1.00 80.24           O  
ATOM    474  OE2 GLU A  61     -28.497   8.728  -2.207  1.00 80.24           O  
ATOM    475  N   LYS A  62     -31.374  11.429   2.068  1.00 74.26           N  
ATOM    476  CA  LYS A  62     -32.538  12.310   2.035  1.00 74.26           C  
ATOM    477  C   LYS A  62     -33.460  12.048   3.223  1.00 74.26           C  
ATOM    478  CB  LYS A  62     -33.308  12.134   0.726  1.00 74.26           C  
ATOM    479  O   LYS A  62     -34.668  12.278   3.141  1.00 74.26           O  
ATOM    480  CG  LYS A  62     -32.515  12.518  -0.515  1.00 74.26           C  
ATOM    481  CD  LYS A  62     -33.348  12.362  -1.781  1.00 74.26           C  
ATOM    482  CE  LYS A  62     -32.538  12.691  -3.028  1.00 74.26           C  
ATOM    483  NZ  LYS A  62     -33.338  12.499  -4.274  1.00 74.26           N  
ATOM    484  N   ASP A  63     -32.951  11.290   4.089  1.00 70.17           N  
ATOM    485  CA  ASP A  63     -33.675  11.056   5.334  1.00 70.17           C  
ATOM    486  C   ASP A  63     -33.147  11.952   6.453  1.00 70.17           C  
ATOM    487  CB  ASP A  63     -33.574   9.586   5.746  1.00 70.17           C  
ATOM    488  O   ASP A  63     -32.145  11.629   7.093  1.00 70.17           O  
ATOM    489  CG  ASP A  63     -34.440   9.245   6.945  1.00 70.17           C  
ATOM    490  OD1 ASP A  63     -35.025  10.165   7.557  1.00 70.17           O  
ATOM    491  OD2 ASP A  63     -34.537   8.045   7.284  1.00 70.17           O  
ATOM    492  N   PRO A  64     -33.760  13.112   6.589  1.00 68.56           N  
ATOM    493  CA  PRO A  64     -33.253  14.062   7.582  1.00 68.56           C  
ATOM    494  C   PRO A  64     -33.208  13.476   8.991  1.00 68.56           C  
ATOM    495  CB  PRO A  64     -34.250  15.221   7.503  1.00 68.56           C  
ATOM    496  O   PRO A  64     -32.451  13.955   9.839  1.00 68.56           O  
ATOM    497  CG  PRO A  64     -35.464  14.636   6.856  1.00 68.56           C  
ATOM    498  CD  PRO A  64     -35.039  13.468   6.013  1.00 68.56           C  
ATOM    499  N   ASN A  65     -33.981  12.408   9.251  1.00 66.53           N  
ATOM    500  CA  ASN A  65     -34.031  11.810  10.581  1.00 66.53           C  
ATOM    501  C   ASN A  65     -32.970  10.726  10.749  1.00 66.53           C  
ATOM    502  CB  ASN A  65     -35.423  11.239  10.861  1.00 66.53           C  
ATOM    503  O   ASN A  65     -32.830  10.151  11.830  1.00 66.53           O  
ATOM    504  CG  ASN A  65     -36.493  12.312  10.919  1.00 66.53           C  
ATOM    505  ND2 ASN A  65     -37.640  12.038  10.308  1.00 66.53           N  
ATOM    506  OD1 ASN A  65     -36.291  13.377  11.506  1.00 66.53           O  
ATOM    507  N   ASN A  66     -32.209  10.455   9.698  1.00 71.73           N  
ATOM    508  CA  ASN A  66     -31.213   9.391   9.745  1.00 71.73           C  
ATOM    509  C   ASN A  66     -29.869   9.856   9.190  1.00 71.73           C  
ATOM    510  CB  ASN A  66     -31.705   8.160   8.980  1.00 71.73           C  
ATOM    511  O   ASN A  66     -29.182   9.100   8.502  1.00 71.73           O  
ATOM    512  CG  ASN A  66     -30.894   6.917   9.289  1.00 71.73           C  
ATOM    513  ND2 ASN A  66     -30.935   5.943   8.387  1.00 71.73           N  
ATOM    514  OD1 ASN A  66     -30.235   6.833  10.329  1.00 71.73           O  
ATOM    515  N   GLU A  67     -29.579  11.085   9.388  1.00 77.36           N  
ATOM    516  CA  GLU A  67     -28.268  11.584   8.985  1.00 77.36           C  
ATOM    517  C   GLU A  67     -27.166  11.030   9.884  1.00 77.36           C  
ATOM    518  CB  GLU A  67     -28.245  13.115   9.007  1.00 77.36           C  
ATOM    519  O   GLU A  67     -27.296  11.037  11.110  1.00 77.36           O  
ATOM    520  CG  GLU A  67     -29.045  13.758   7.884  1.00 77.36           C  
ATOM    521  CD  GLU A  67     -28.965  15.277   7.884  1.00 77.36           C  
ATOM    522  OE1 GLU A  67     -29.611  15.919   7.025  1.00 77.36           O  
ATOM    523  OE2 GLU A  67     -28.251  15.829   8.751  1.00 77.36           O  
ATOM    524  N   ARG A  68     -26.039  10.600   9.248  1.00 85.85           N  
ATOM    525  CA  ARG A  68     -24.964   9.951   9.991  1.00 85.85           C  
ATOM    526  C   ARG A  68     -23.632  10.652   9.752  1.00 85.85           C  
ATOM    527  CB  ARG A  68     -24.857   8.474   9.603  1.00 85.85           C  
ATOM    528  O   ARG A  68     -23.323  11.041   8.624  1.00 85.85           O  
ATOM    529  CG  ARG A  68     -26.141   7.688   9.809  1.00 85.85           C  
ATOM    530  CD  ARG A  68     -25.930   6.196   9.592  1.00 85.85           C  
ATOM    531  NE  ARG A  68     -27.171   5.446   9.763  1.00 85.85           N  
ATOM    532  NH1 ARG A  68     -26.134   3.436  10.234  1.00 85.85           N  
ATOM    533  NH2 ARG A  68     -28.422   3.569  10.196  1.00 85.85           N  
ATOM    534  CZ  ARG A  68     -27.239   4.152  10.064  1.00 85.85           C  
ATOM    535  N   ILE A  69     -23.046  10.823  10.923  1.00 90.94           N  
ATOM    536  CA  ILE A  69     -21.691  11.358  10.848  1.00 90.94           C  
ATOM    537  C   ILE A  69     -20.693  10.305  11.323  1.00 90.94           C  
ATOM    538  CB  ILE A  69     -21.546  12.649  11.685  1.00 90.94           C  
ATOM    539  O   ILE A  69     -20.861   9.720  12.395  1.00 90.94           O  
ATOM    540  CG1 ILE A  69     -22.482  13.740  11.152  1.00 90.94           C  
ATOM    541  CG2 ILE A  69     -20.092  13.130  11.690  1.00 90.94           C  
ATOM    542  CD1 ILE A  69     -22.476  15.019  11.977  1.00 90.94           C  
ATOM    543  N   TYR A  70     -19.766  10.071  10.428  1.00 93.49           N  
ATOM    544  CA  TYR A  70     -18.663   9.185  10.782  1.00 93.49           C  
ATOM    545  C   TYR A  70     -17.400   9.981  11.090  1.00 93.49           C  
ATOM    546  CB  TYR A  70     -18.388   8.188   9.652  1.00 93.49           C  
ATOM    547  O   TYR A  70     -16.929  10.757  10.255  1.00 93.49           O  
ATOM    548  CG  TYR A  70     -18.111   6.785  10.134  1.00 93.49           C  
ATOM    549  CD1 TYR A  70     -17.044   6.519  10.989  1.00 93.49           C  
ATOM    550  CD2 TYR A  70     -18.914   5.722   9.735  1.00 93.49           C  
ATOM    551  CE1 TYR A  70     -16.783   5.227  11.434  1.00 93.49           C  
ATOM    552  CE2 TYR A  70     -18.663   4.426  10.174  1.00 93.49           C  
ATOM    553  OH  TYR A  70     -17.344   2.908  11.460  1.00 93.49           O  
ATOM    554  CZ  TYR A  70     -17.597   4.189  11.022  1.00 93.49           C  
ATOM    555  N   LYS A  71     -16.917   9.743  12.256  1.00 95.56           N  
ATOM    556  CA  LYS A  71     -15.732  10.461  12.715  1.00 95.56           C  
ATOM    557  C   LYS A  71     -14.500   9.560  12.691  1.00 95.56           C  
ATOM    558  CB  LYS A  71     -15.950  11.012  14.125  1.00 95.56           C  
ATOM    559  O   LYS A  71     -14.519   8.459  13.244  1.00 95.56           O  
ATOM    560  CG  LYS A  71     -17.075  12.031  14.224  1.00 95.56           C  
ATOM    561  CD  LYS A  71     -17.260  12.523  15.653  1.00 95.56           C  
ATOM    562  CE  LYS A  71     -18.524  13.360  15.799  1.00 95.56           C  
ATOM    563  NZ  LYS A  71     -18.786  13.725  17.223  1.00 95.56           N  
ATOM    564  N   PHE A  72     -13.430  10.123  12.035  1.00 97.10           N  
ATOM    565  CA  PHE A  72     -12.197   9.348  11.959  1.00 97.10           C  
ATOM    566  C   PHE A  72     -11.069  10.049  12.707  1.00 97.10           C  
ATOM    567  CB  PHE A  72     -11.795   9.119  10.498  1.00 97.10           C  
ATOM    568  O   PHE A  72     -11.013  11.280  12.743  1.00 97.10           O  
ATOM    569  CG  PHE A  72     -12.691   8.156   9.766  1.00 97.10           C  
ATOM    570  CD1 PHE A  72     -12.552   6.785   9.941  1.00 97.10           C  
ATOM    571  CD2 PHE A  72     -13.673   8.624   8.902  1.00 97.10           C  
ATOM    572  CE1 PHE A  72     -13.379   5.892   9.265  1.00 97.10           C  
ATOM    573  CE2 PHE A  72     -14.503   7.737   8.223  1.00 97.10           C  
ATOM    574  CZ  PHE A  72     -14.355   6.372   8.405  1.00 97.10           C  
ATOM    575  N   TYR A  73     -10.231   9.281  13.267  1.00 97.71           N  
ATOM    576  CA  TYR A  73      -8.917   9.655  13.777  1.00 97.71           C  
ATOM    577  C   TYR A  73      -7.817   8.851  13.094  1.00 97.71           C  
ATOM    578  CB  TYR A  73      -8.850   9.446  15.293  1.00 97.71           C  
ATOM    579  O   TYR A  73      -7.986   7.659  12.826  1.00 97.71           O  
ATOM    580  CG  TYR A  73      -9.824  10.301  16.067  1.00 97.71           C  
ATOM    581  CD1 TYR A  73      -9.418  11.496  16.656  1.00 97.71           C  
ATOM    582  CD2 TYR A  73     -11.153   9.914  16.212  1.00 97.71           C  
ATOM    583  CE1 TYR A  73     -10.312  12.286  17.372  1.00 97.71           C  
ATOM    584  CE2 TYR A  73     -12.055  10.696  16.926  1.00 97.71           C  
ATOM    585  OH  TYR A  73     -12.516  12.656  18.208  1.00 97.71           O  
ATOM    586  CZ  TYR A  73     -11.626  11.878  17.500  1.00 97.71           C  
ATOM    587  N   ALA A  74      -6.773   9.515  12.809  1.00 97.84           N  
ATOM    588  CA  ALA A  74      -5.645   8.858  12.153  1.00 97.84           C  
ATOM    589  C   ALA A  74      -4.372   8.995  12.984  1.00 97.84           C  
ATOM    590  CB  ALA A  74      -5.430   9.438  10.757  1.00 97.84           C  
ATOM    591  O   ALA A  74      -4.338   9.748  13.959  1.00 97.84           O  
ATOM    592  N   TYR A  75      -3.390   8.176  12.638  1.00 98.41           N  
ATOM    593  CA  TYR A  75      -2.102   8.229  13.321  1.00 98.41           C  
ATOM    594  C   TYR A  75      -0.994   8.647  12.362  1.00 98.41           C  
ATOM    595  CB  TYR A  75      -1.768   6.870  13.944  1.00 98.41           C  
ATOM    596  O   TYR A  75      -0.801   8.024  11.316  1.00 98.41           O  
ATOM    597  CG  TYR A  75      -2.670   6.492  15.094  1.00 98.41           C  
ATOM    598  CD1 TYR A  75      -2.310   6.775  16.410  1.00 98.41           C  
ATOM    599  CD2 TYR A  75      -3.883   5.850  14.868  1.00 98.41           C  
ATOM    600  CE1 TYR A  75      -3.137   6.427  17.472  1.00 98.41           C  
ATOM    601  CE2 TYR A  75      -4.718   5.497  15.923  1.00 98.41           C  
ATOM    602  OH  TYR A  75      -5.159   5.442  18.268  1.00 98.41           O  
ATOM    603  CZ  TYR A  75      -4.337   5.789  17.220  1.00 98.41           C  
ATOM    604  N   ASN A  76      -0.298   9.732  12.769  1.00 98.59           N  
ATOM    605  CA  ASN A  76       0.807  10.266  11.980  1.00 98.59           C  
ATOM    606  C   ASN A  76       2.156   9.793  12.513  1.00 98.59           C  
ATOM    607  CB  ASN A  76       0.754  11.795  11.949  1.00 98.59           C  
ATOM    608  O   ASN A  76       2.452   9.957  13.698  1.00 98.59           O  
ATOM    609  CG  ASN A  76       1.882  12.402  11.137  1.00 98.59           C  
ATOM    610  ND2 ASN A  76       2.345  13.575  11.551  1.00 98.59           N  
ATOM    611  OD1 ASN A  76       2.332  11.821  10.146  1.00 98.59           O  
ATOM    612  N   CYS A  77       2.922   9.115  11.646  1.00 98.53           N  
ATOM    613  CA  CYS A  77       4.288   8.756  12.009  1.00 98.53           C  
ATOM    614  C   CYS A  77       5.212   9.965  11.920  1.00 98.53           C  
ATOM    615  CB  CYS A  77       4.807   7.638  11.106  1.00 98.53           C  
ATOM    616  O   CYS A  77       5.532  10.427  10.823  1.00 98.53           O  
ATOM    617  SG  CYS A  77       6.449   7.038  11.560  1.00 98.53           S  
ATOM    618  N   THR A  78       5.792  10.374  13.021  1.00 98.41           N  
ATOM    619  CA  THR A  78       6.502  11.647  13.075  1.00 98.41           C  
ATOM    620  C   THR A  78       7.993  11.447  12.819  1.00 98.41           C  
ATOM    621  CB  THR A  78       6.300  12.342  14.434  1.00 98.41           C  
ATOM    622  O   THR A  78       8.740  12.418  12.682  1.00 98.41           O  
ATOM    623  CG2 THR A  78       4.833  12.691  14.662  1.00 98.41           C  
ATOM    624  OG1 THR A  78       6.740  11.467  15.481  1.00 98.41           O  
ATOM    625  N   ASN A  79       8.425  10.203  12.758  1.00 97.84           N  
ATOM    626  CA  ASN A  79       9.829   9.913  12.488  1.00 97.84           C  
ATOM    627  C   ASN A  79       9.984   8.867  11.388  1.00 97.84           C  
ATOM    628  CB  ASN A  79      10.536   9.451  13.764  1.00 97.84           C  
ATOM    629  O   ASN A  79      10.652   7.850  11.582  1.00 97.84           O  
ATOM    630  CG  ASN A  79       9.934   8.184  14.340  1.00 97.84           C  
ATOM    631  ND2 ASN A  79      10.768   7.362  14.966  1.00 97.84           N  
ATOM    632  OD1 ASN A  79       8.729   7.947  14.222  1.00 97.84           O  
ATOM    633  N   PRO A  80       9.466   9.074  10.213  1.00 97.20           N  
ATOM    634  CA  PRO A  80       9.459   8.058   9.158  1.00 97.20           C  
ATOM    635  C   PRO A  80      10.864   7.665   8.706  1.00 97.20           C  
ATOM    636  CB  PRO A  80       8.690   8.736   8.021  1.00 97.20           C  
ATOM    637  O   PRO A  80      11.128   6.487   8.454  1.00 97.20           O  
ATOM    638  CG  PRO A  80       8.827  10.201   8.287  1.00 97.20           C  
ATOM    639  CD  PRO A  80       8.824  10.418   9.773  1.00 97.20           C  
ATOM    640  N   GLU A  81      11.779   8.565   8.630  1.00 95.48           N  
ATOM    641  CA  GLU A  81      13.137   8.302   8.163  1.00 95.48           C  
ATOM    642  C   GLU A  81      13.871   7.352   9.105  1.00 95.48           C  
ATOM    643  CB  GLU A  81      13.920   9.610   8.020  1.00 95.48           C  
ATOM    644  O   GLU A  81      14.544   6.422   8.657  1.00 95.48           O  
ATOM    645  CG  GLU A  81      13.422  10.505   6.894  1.00 95.48           C  
ATOM    646  CD  GLU A  81      14.188  11.813   6.784  1.00 95.48           C  
ATOM    647  OE1 GLU A  81      13.834  12.654   5.927  1.00 95.48           O  
ATOM    648  OE2 GLU A  81      15.152  11.999   7.561  1.00 95.48           O  
ATOM    649  N   ASP A  82      13.676   7.589  10.381  1.00 97.20           N  
ATOM    650  CA  ASP A  82      14.315   6.755  11.394  1.00 97.20           C  
ATOM    651  C   ASP A  82      13.742   5.339  11.381  1.00 97.20           C  
ATOM    652  CB  ASP A  82      14.152   7.376  12.783  1.00 97.20           C  
ATOM    653  O   ASP A  82      14.474   4.366  11.573  1.00 97.20           O  
ATOM    654  CG  ASP A  82      14.860   8.712  12.921  1.00 97.20           C  
ATOM    655  OD1 ASP A  82      15.894   8.928  12.253  1.00 97.20           O  
ATOM    656  OD2 ASP A  82      14.380   9.557  13.708  1.00 97.20           O  
ATOM    657  N   VAL A  83      12.488   5.300  11.114  1.00 96.77           N  
ATOM    658  CA  VAL A  83      11.824   4.001  11.073  1.00 96.77           C  
ATOM    659  C   VAL A  83      12.410   3.156   9.944  1.00 96.77           C  
ATOM    660  CB  VAL A  83      10.297   4.149  10.891  1.00 96.77           C  
ATOM    661  O   VAL A  83      12.677   1.966  10.125  1.00 96.77           O  
ATOM    662  CG1 VAL A  83       9.650   2.791  10.629  1.00 96.77           C  
ATOM    663  CG2 VAL A  83       9.676   4.812  12.119  1.00 96.77           C  
ATOM    664  N   LEU A  84      12.625   3.749   8.830  1.00 94.73           N  
ATOM    665  CA  LEU A  84      13.162   3.039   7.673  1.00 94.73           C  
ATOM    666  C   LEU A  84      14.573   2.534   7.953  1.00 94.73           C  
ATOM    667  CB  LEU A  84      13.167   3.947   6.441  1.00 94.73           C  
ATOM    668  O   LEU A  84      15.042   1.597   7.301  1.00 94.73           O  
ATOM    669  CG  LEU A  84      11.800   4.412   5.936  1.00 94.73           C  
ATOM    670  CD1 LEU A  84      11.964   5.310   4.714  1.00 94.73           C  
ATOM    671  CD2 LEU A  84      10.914   3.213   5.610  1.00 94.73           C  
ATOM    672  N   LYS A  85      15.183   3.046   8.983  1.00 95.17           N  
ATOM    673  CA  LYS A  85      16.545   2.669   9.350  1.00 95.17           C  
ATOM    674  C   LYS A  85      16.547   1.658  10.493  1.00 95.17           C  
ATOM    675  CB  LYS A  85      17.357   3.905   9.741  1.00 95.17           C  
ATOM    676  O   LYS A  85      17.610   1.262  10.976  1.00 95.17           O  
ATOM    677  CG  LYS A  85      17.618   4.864   8.589  1.00 95.17           C  
ATOM    678  CD  LYS A  85      18.359   6.110   9.056  1.00 95.17           C  
ATOM    679  CE  LYS A  85      18.545   7.109   7.922  1.00 95.17           C  
ATOM    680  NZ  LYS A  85      19.142   8.391   8.405  1.00 95.17           N  
ATOM    681  N   GLY A  86      15.376   1.335  10.991  1.00 95.45           N  
ATOM    682  CA  GLY A  86      15.303   0.267  11.975  1.00 95.45           C  
ATOM    683  C   GLY A  86      14.937   0.759  13.362  1.00 95.45           C  
ATOM    684  O   GLY A  86      15.022   0.007  14.336  1.00 95.45           O  
ATOM    685  N   GLU A  87      14.603   2.073  13.435  1.00 97.44           N  
ATOM    686  CA  GLU A  87      14.149   2.604  14.717  1.00 97.44           C  
ATOM    687  C   GLU A  87      12.649   2.390  14.901  1.00 97.44           C  
ATOM    688  CB  GLU A  87      14.486   4.092  14.833  1.00 97.44           C  
ATOM    689  O   GLU A  87      11.928   2.141  13.933  1.00 97.44           O  
ATOM    690  CG  GLU A  87      15.979   4.388  14.807  1.00 97.44           C  
ATOM    691  CD  GLU A  87      16.712   3.883  16.040  1.00 97.44           C  
ATOM    692  OE1 GLU A  87      17.907   3.528  15.933  1.00 97.44           O  
ATOM    693  OE2 GLU A  87      16.085   3.843  17.122  1.00 97.44           O  
ATOM    694  N   LEU A  88      12.178   2.404  16.254  1.00 98.04           N  
ATOM    695  CA  LEU A  88      10.755   2.276  16.545  1.00 98.04           C  
ATOM    696  C   LEU A  88       9.992   3.515  16.087  1.00 98.04           C  
ATOM    697  CB  LEU A  88      10.532   2.050  18.043  1.00 98.04           C  
ATOM    698  O   LEU A  88      10.511   4.631  16.163  1.00 98.04           O  
ATOM    699  CG  LEU A  88      11.008   0.710  18.605  1.00 98.04           C  
ATOM    700  CD1 LEU A  88      10.903   0.705  20.126  1.00 98.04           C  
ATOM    701  CD2 LEU A  88      10.204  -0.438  18.004  1.00 98.04           C  
ATOM    702  N   PRO A  89       8.776   3.308  15.601  1.00 98.27           N  
ATOM    703  CA  PRO A  89       7.974   4.450  15.154  1.00 98.27           C  
ATOM    704  C   PRO A  89       7.473   5.309  16.313  1.00 98.27           C  
ATOM    705  CB  PRO A  89       6.805   3.792  14.417  1.00 98.27           C  
ATOM    706  O   PRO A  89       7.308   4.810  17.429  1.00 98.27           O  
ATOM    707  CG  PRO A  89       6.638   2.461  15.075  1.00 98.27           C  
ATOM    708  CD  PRO A  89       7.995   1.950  15.469  1.00 98.27           C  
ATOM    709  N   LYS A  90       7.259   6.606  16.001  1.00 98.43           N  
ATOM    710  CA  LYS A  90       6.593   7.541  16.904  1.00 98.43           C  
ATOM    711  C   LYS A  90       5.308   8.082  16.285  1.00 98.43           C  
ATOM    712  CB  LYS A  90       7.528   8.697  17.265  1.00 98.43           C  
ATOM    713  O   LYS A  90       5.341   9.043  15.513  1.00 98.43           O  
ATOM    714  CG  LYS A  90       8.790   8.266  17.997  1.00 98.43           C  
ATOM    715  CD  LYS A  90       9.698   9.454  18.292  1.00 98.43           C  
ATOM    716  CE  LYS A  90      10.983   9.018  18.983  1.00 98.43           C  
ATOM    717  NZ  LYS A  90      11.899  10.172  19.228  1.00 98.43           N  
ATOM    718  N   TYR A  91       4.204   7.448  16.696  1.00 98.60           N  
ATOM    719  CA  TYR A  91       2.926   7.871  16.133  1.00 98.60           C  
ATOM    720  C   TYR A  91       2.254   8.909  17.024  1.00 98.60           C  
ATOM    721  CB  TYR A  91       1.998   6.668  15.941  1.00 98.60           C  
ATOM    722  O   TYR A  91       2.391   8.866  18.249  1.00 98.60           O  
ATOM    723  CG  TYR A  91       2.362   5.803  14.759  1.00 98.60           C  
ATOM    724  CD1 TYR A  91       2.145   6.244  13.456  1.00 98.60           C  
ATOM    725  CD2 TYR A  91       2.923   4.544  14.943  1.00 98.60           C  
ATOM    726  CE1 TYR A  91       2.477   5.449  12.363  1.00 98.60           C  
ATOM    727  CE2 TYR A  91       3.259   3.741  13.858  1.00 98.60           C  
ATOM    728  OH  TYR A  91       3.364   3.411  11.496  1.00 98.60           O  
ATOM    729  CZ  TYR A  91       3.033   4.202  12.574  1.00 98.60           C  
ATOM    730  N   GLU A  92       1.521   9.783  16.318  1.00 97.98           N  
ATOM    731  CA  GLU A  92       0.659  10.765  16.970  1.00 97.98           C  
ATOM    732  C   GLU A  92      -0.753  10.731  16.391  1.00 97.98           C  
ATOM    733  CB  GLU A  92       1.249  12.171  16.835  1.00 97.98           C  
ATOM    734  O   GLU A  92      -0.931  10.786  15.173  1.00 97.98           O  
ATOM    735  CG  GLU A  92       0.478  13.238  17.599  1.00 97.98           C  
ATOM    736  CD  GLU A  92       1.028  14.640  17.393  1.00 97.98           C  
ATOM    737  OE1 GLU A  92       0.361  15.619  17.797  1.00 97.98           O  
ATOM    738  OE2 GLU A  92       2.135  14.760  16.822  1.00 97.98           O  
ATOM    739  N   GLU A  93      -1.740  10.670  17.298  1.00 97.51           N  
ATOM    740  CA  GLU A  93      -3.124  10.666  16.833  1.00 97.51           C  
ATOM    741  C   GLU A  93      -3.546  12.050  16.348  1.00 97.51           C  
ATOM    742  CB  GLU A  93      -4.063  10.188  17.943  1.00 97.51           C  
ATOM    743  O   GLU A  93      -3.303  13.052  17.025  1.00 97.51           O  
ATOM    744  CG  GLU A  93      -5.517  10.066  17.509  1.00 97.51           C  
ATOM    745  CD  GLU A  93      -6.445   9.637  18.634  1.00 97.51           C  
ATOM    746  OE1 GLU A  93      -6.977  10.515  19.351  1.00 97.51           O  
ATOM    747  OE2 GLU A  93      -6.641   8.412  18.800  1.00 97.51           O  
ATOM    748  N   VAL A  94      -4.156  12.120  15.198  1.00 97.34           N  
ATOM    749  CA  VAL A  94      -4.643  13.376  14.637  1.00 97.34           C  
ATOM    750  C   VAL A  94      -6.127  13.251  14.300  1.00 97.34           C  
ATOM    751  CB  VAL A  94      -3.843  13.784  13.380  1.00 97.34           C  
ATOM    752  O   VAL A  94      -6.604  12.165  13.965  1.00 97.34           O  
ATOM    753  CG1 VAL A  94      -2.390  14.091  13.739  1.00 97.34           C  
ATOM    754  CG2 VAL A  94      -3.913  12.682  12.323  1.00 97.34           C  
ATOM    755  N   GLY A  95      -6.957  14.311  14.445  1.00 95.34           N  
ATOM    756  CA  GLY A  95      -8.395  14.403  14.250  1.00 95.34           C  
ATOM    757  C   GLY A  95      -9.066  15.373  15.204  1.00 95.34           C  
ATOM    758  O   GLY A  95      -8.391  16.124  15.911  1.00 95.34           O  
ATOM    759  N   PRO A  96     -10.354  15.337  15.126  1.00 96.34           N  
ATOM    760  CA  PRO A  96     -11.292  14.488  14.389  1.00 96.34           C  
ATOM    761  C   PRO A  96     -11.517  14.963  12.955  1.00 96.34           C  
ATOM    762  CB  PRO A  96     -12.581  14.593  15.208  1.00 96.34           C  
ATOM    763  O   PRO A  96     -11.463  16.165  12.684  1.00 96.34           O  
ATOM    764  CG  PRO A  96     -12.526  15.949  15.834  1.00 96.34           C  
ATOM    765  CD  PRO A  96     -11.092  16.280  16.131  1.00 96.34           C  
ATOM    766  N   TYR A  97     -11.661  13.917  12.029  1.00 97.67           N  
ATOM    767  CA  TYR A  97     -12.085  14.134  10.650  1.00 97.67           C  
ATOM    768  C   TYR A  97     -13.504  13.624  10.429  1.00 97.67           C  
ATOM    769  CB  TYR A  97     -11.125  13.444   9.677  1.00 97.67           C  
ATOM    770  O   TYR A  97     -13.754  12.418  10.496  1.00 97.67           O  
ATOM    771  CG  TYR A  97      -9.680  13.837   9.869  1.00 97.67           C  
ATOM    772  CD1 TYR A  97      -9.186  15.029   9.346  1.00 97.67           C  
ATOM    773  CD2 TYR A  97      -8.806  13.016  10.574  1.00 97.67           C  
ATOM    774  CE1 TYR A  97      -7.855  15.394   9.519  1.00 97.67           C  
ATOM    775  CE2 TYR A  97      -7.473  13.370  10.753  1.00 97.67           C  
ATOM    776  OH  TYR A  97      -5.689  14.916  10.398  1.00 97.67           O  
ATOM    777  CZ  TYR A  97      -7.007  14.560  10.223  1.00 97.67           C  
ATOM    778  N   ASN A  98     -14.383  14.510  10.088  1.00 96.66           N  
ATOM    779  CA  ASN A  98     -15.797  14.164   9.995  1.00 96.66           C  
ATOM    780  C   ASN A  98     -16.230  13.959   8.546  1.00 96.66           C  
ATOM    781  CB  ASN A  98     -16.658  15.242  10.658  1.00 96.66           C  
ATOM    782  O   ASN A  98     -15.844  14.727   7.664  1.00 96.66           O  
ATOM    783  CG  ASN A  98     -16.471  15.296  12.162  1.00 96.66           C  
ATOM    784  ND2 ASN A  98     -15.927  16.403  12.652  1.00 96.66           N  
ATOM    785  OD1 ASN A  98     -16.811  14.349  12.876  1.00 96.66           O  
ATOM    786  N   TYR A  99     -16.968  12.833   8.379  1.00 95.84           N  
ATOM    787  CA  TYR A  99     -17.553  12.509   7.083  1.00 95.84           C  
ATOM    788  C   TYR A  99     -19.065  12.355   7.189  1.00 95.84           C  
ATOM    789  CB  TYR A  99     -16.935  11.225   6.520  1.00 95.84           C  
ATOM    790  O   TYR A  99     -19.569  11.766   8.149  1.00 95.84           O  
ATOM    791  CG  TYR A  99     -15.508  11.390   6.058  1.00 95.84           C  
ATOM    792  CD1 TYR A  99     -15.205  11.546   4.708  1.00 95.84           C  
ATOM    793  CD2 TYR A  99     -14.459  11.390   6.972  1.00 95.84           C  
ATOM    794  CE1 TYR A  99     -13.891  11.696   4.278  1.00 95.84           C  
ATOM    795  CE2 TYR A  99     -13.141  11.539   6.553  1.00 95.84           C  
ATOM    796  OH  TYR A  99     -11.564  11.840   4.786  1.00 95.84           O  
ATOM    797  CZ  TYR A  99     -12.867  11.692   5.206  1.00 95.84           C  
ATOM    798  N   LYS A 100     -19.699  12.986   6.217  1.00 93.60           N  
ATOM    799  CA  LYS A 100     -21.088  12.575   6.036  1.00 93.60           C  
ATOM    800  C   LYS A 100     -21.173  11.155   5.483  1.00 93.60           C  
ATOM    801  CB  LYS A 100     -21.818  13.545   5.105  1.00 93.60           C  
ATOM    802  O   LYS A 100     -20.594  10.855   4.437  1.00 93.60           O  
ATOM    803  CG  LYS A 100     -23.307  13.266   4.966  1.00 93.60           C  
ATOM    804  CD  LYS A 100     -23.990  14.307   4.088  1.00 93.60           C  
ATOM    805  CE  LYS A 100     -25.483  14.037   3.958  1.00 93.60           C  
ATOM    806  NZ  LYS A 100     -26.161  15.065   3.114  1.00 93.60           N  
ATOM    807  N   TYR A 101     -21.834  10.250   6.169  1.00 92.00           N  
ATOM    808  CA  TYR A 101     -21.922   8.833   5.835  1.00 92.00           C  
ATOM    809  C   TYR A 101     -23.292   8.491   5.261  1.00 92.00           C  
ATOM    810  CB  TYR A 101     -21.643   7.970   7.070  1.00 92.00           C  
ATOM    811  O   TYR A 101     -24.305   8.590   5.957  1.00 92.00           O  
ATOM    812  CG  TYR A 101     -21.801   6.489   6.824  1.00 92.00           C  
ATOM    813  CD1 TYR A 101     -22.671   5.724   7.598  1.00 92.00           C  
ATOM    814  CD2 TYR A 101     -21.081   5.852   5.819  1.00 92.00           C  
ATOM    815  CE1 TYR A 101     -22.818   4.358   7.376  1.00 92.00           C  
ATOM    816  CE2 TYR A 101     -21.220   4.488   5.589  1.00 92.00           C  
ATOM    817  OH  TYR A 101     -22.232   2.399   6.147  1.00 92.00           O  
ATOM    818  CZ  TYR A 101     -22.090   3.750   6.371  1.00 92.00           C  
ATOM    819  N   VAL A 102     -23.273   8.063   4.028  1.00 91.50           N  
ATOM    820  CA  VAL A 102     -24.508   7.738   3.323  1.00 91.50           C  
ATOM    821  C   VAL A 102     -24.469   6.285   2.854  1.00 91.50           C  
ATOM    822  CB  VAL A 102     -24.741   8.680   2.121  1.00 91.50           C  
ATOM    823  O   VAL A 102     -23.455   5.825   2.323  1.00 91.50           O  
ATOM    824  CG1 VAL A 102     -26.021   8.301   1.378  1.00 91.50           C  
ATOM    825  CG2 VAL A 102     -24.800  10.133   2.586  1.00 91.50           C  
ATOM    826  N   TYR A 103     -25.560   5.586   3.075  1.00 87.82           N  
ATOM    827  CA  TYR A 103     -25.645   4.222   2.565  1.00 87.82           C  
ATOM    828  C   TYR A 103     -27.001   3.964   1.921  1.00 87.82           C  
ATOM    829  CB  TYR A 103     -25.400   3.212   3.690  1.00 87.82           C  
ATOM    830  O   TYR A 103     -28.008   4.553   2.322  1.00 87.82           O  
ATOM    831  CG  TYR A 103     -26.459   3.232   4.765  1.00 87.82           C  
ATOM    832  CD1 TYR A 103     -26.340   4.069   5.872  1.00 87.82           C  
ATOM    833  CD2 TYR A 103     -27.580   2.413   4.677  1.00 87.82           C  
ATOM    834  CE1 TYR A 103     -27.313   4.090   6.866  1.00 87.82           C  
ATOM    835  CE2 TYR A 103     -28.559   2.425   5.666  1.00 87.82           C  
ATOM    836  OH  TYR A 103     -29.383   3.282   7.736  1.00 87.82           O  
ATOM    837  CZ  TYR A 103     -28.417   3.266   6.754  1.00 87.82           C  
ATOM    838  N   GLU A 104     -26.891   3.026   0.921  1.00 87.39           N  
ATOM    839  CA  GLU A 104     -28.099   2.676   0.181  1.00 87.39           C  
ATOM    840  C   GLU A 104     -28.036   1.239  -0.329  1.00 87.39           C  
ATOM    841  CB  GLU A 104     -28.310   3.640  -0.990  1.00 87.39           C  
ATOM    842  O   GLU A 104     -26.982   0.776  -0.770  1.00 87.39           O  
ATOM    843  CG  GLU A 104     -29.649   3.469  -1.693  1.00 87.39           C  
ATOM    844  CD  GLU A 104     -29.866   4.464  -2.821  1.00 87.39           C  
ATOM    845  OE1 GLU A 104     -30.962   4.467  -3.426  1.00 87.39           O  
ATOM    846  OE2 GLU A 104     -28.931   5.248  -3.103  1.00 87.39           O  
ATOM    847  N   ARG A 105     -29.132   0.491  -0.183  1.00 84.88           N  
ATOM    848  CA  ARG A 105     -29.271  -0.800  -0.850  1.00 84.88           C  
ATOM    849  C   ARG A 105     -29.800  -0.629  -2.270  1.00 84.88           C  
ATOM    850  CB  ARG A 105     -30.197  -1.721  -0.052  1.00 84.88           C  
ATOM    851  O   ARG A 105     -30.899  -0.107  -2.469  1.00 84.88           O  
ATOM    852  CG  ARG A 105     -29.660  -2.097   1.320  1.00 84.88           C  
ATOM    853  CD  ARG A 105     -30.667  -2.917   2.114  1.00 84.88           C  
ATOM    854  NE  ARG A 105     -30.129  -3.324   3.409  1.00 84.88           N  
ATOM    855  NH1 ARG A 105     -32.004  -2.711   4.612  1.00 84.88           N  
ATOM    856  NH2 ARG A 105     -30.192  -3.617   5.686  1.00 84.88           N  
ATOM    857  CZ  ARG A 105     -30.776  -3.216   4.566  1.00 84.88           C  
ATOM    858  N   ILE A 106     -29.055  -1.023  -3.242  1.00 89.36           N  
ATOM    859  CA  ILE A 106     -29.416  -0.823  -4.641  1.00 89.36           C  
ATOM    860  C   ILE A 106     -29.590  -2.176  -5.327  1.00 89.36           C  
ATOM    861  CB  ILE A 106     -28.356   0.022  -5.383  1.00 89.36           C  
ATOM    862  O   ILE A 106     -29.194  -3.210  -4.784  1.00 89.36           O  
ATOM    863  CG1 ILE A 106     -26.984  -0.657  -5.308  1.00 89.36           C  
ATOM    864  CG2 ILE A 106     -28.298   1.440  -4.809  1.00 89.36           C  
ATOM    865  CD1 ILE A 106     -25.899   0.049  -6.110  1.00 89.36           C  
ATOM    866  N   ASN A 107     -30.261  -2.147  -6.476  1.00 89.91           N  
ATOM    867  CA  ASN A 107     -30.517  -3.356  -7.252  1.00 89.91           C  
ATOM    868  C   ASN A 107     -31.076  -4.475  -6.378  1.00 89.91           C  
ATOM    869  CB  ASN A 107     -29.242  -3.821  -7.958  1.00 89.91           C  
ATOM    870  O   ASN A 107     -30.635  -5.621  -6.472  1.00 89.91           O  
ATOM    871  CG  ASN A 107     -28.733  -2.812  -8.969  1.00 89.91           C  
ATOM    872  ND2 ASN A 107     -27.416  -2.729  -9.113  1.00 89.91           N  
ATOM    873  OD1 ASN A 107     -29.518  -2.112  -9.615  1.00 89.91           O  
ATOM    874  N   TYR A 108     -31.963  -4.260  -5.584  1.00 86.55           N  
ATOM    875  CA  TYR A 108     -32.511  -5.259  -4.673  1.00 86.55           C  
ATOM    876  C   TYR A 108     -33.650  -6.030  -5.329  1.00 86.55           C  
ATOM    877  CB  TYR A 108     -33.004  -4.596  -3.383  1.00 86.55           C  
ATOM    878  O   TYR A 108     -34.399  -5.475  -6.136  1.00 86.55           O  
ATOM    879  CG  TYR A 108     -34.027  -3.510  -3.611  1.00 86.55           C  
ATOM    880  CD1 TYR A 108     -33.639  -2.180  -3.755  1.00 86.55           C  
ATOM    881  CD2 TYR A 108     -35.383  -3.811  -3.683  1.00 86.55           C  
ATOM    882  CE1 TYR A 108     -34.578  -1.175  -3.963  1.00 86.55           C  
ATOM    883  CE2 TYR A 108     -36.331  -2.814  -3.892  1.00 86.55           C  
ATOM    884  OH  TYR A 108     -36.853  -0.511  -4.237  1.00 86.55           O  
ATOM    885  CZ  TYR A 108     -35.919  -1.501  -4.031  1.00 86.55           C  
ATOM    886  N   GLU A 109     -33.673  -7.300  -4.998  1.00 85.77           N  
ATOM    887  CA  GLU A 109     -34.665  -8.235  -5.517  1.00 85.77           C  
ATOM    888  C   GLU A 109     -35.130  -9.205  -4.433  1.00 85.77           C  
ATOM    889  CB  GLU A 109     -34.102  -9.011  -6.710  1.00 85.77           C  
ATOM    890  O   GLU A 109     -34.309  -9.795  -3.728  1.00 85.77           O  
ATOM    891  CG  GLU A 109     -35.122  -9.904  -7.400  1.00 85.77           C  
ATOM    892  CD  GLU A 109     -34.536 -10.705  -8.553  1.00 85.77           C  
ATOM    893  OE1 GLU A 109     -35.254 -11.553  -9.129  1.00 85.77           O  
ATOM    894  OE2 GLU A 109     -33.349 -10.482  -8.881  1.00 85.77           O  
ATOM    895  N   LEU A 110     -36.438  -9.389  -4.275  1.00 83.16           N  
ATOM    896  CA  LEU A 110     -36.983 -10.406  -3.383  1.00 83.16           C  
ATOM    897  C   LEU A 110     -36.976 -11.776  -4.053  1.00 83.16           C  
ATOM    898  CB  LEU A 110     -38.407 -10.040  -2.958  1.00 83.16           C  
ATOM    899  O   LEU A 110     -37.363 -11.905  -5.216  1.00 83.16           O  
ATOM    900  CG  LEU A 110     -38.537  -9.107  -1.753  1.00 83.16           C  
ATOM    901  CD1 LEU A 110     -39.541  -7.998  -2.047  1.00 83.16           C  
ATOM    902  CD2 LEU A 110     -38.947  -9.892  -0.511  1.00 83.16           C  
ATOM    903  N   TYR A 111     -36.519 -12.691  -3.278  1.00 83.56           N  
ATOM    904  CA  TYR A 111     -36.580 -14.044  -3.820  1.00 83.56           C  
ATOM    905  C   TYR A 111     -38.023 -14.518  -3.943  1.00 83.56           C  
ATOM    906  CB  TYR A 111     -35.786 -15.012  -2.937  1.00 83.56           C  
ATOM    907  O   TYR A 111     -38.932 -13.918  -3.365  1.00 83.56           O  
ATOM    908  CG  TYR A 111     -34.291 -14.903  -3.108  1.00 83.56           C  
ATOM    909  CD1 TYR A 111     -33.595 -15.802  -3.914  1.00 83.56           C  
ATOM    910  CD2 TYR A 111     -33.570 -13.903  -2.465  1.00 83.56           C  
ATOM    911  CE1 TYR A 111     -32.217 -15.707  -4.074  1.00 83.56           C  
ATOM    912  CE2 TYR A 111     -32.191 -13.798  -2.617  1.00 83.56           C  
ATOM    913  OH  TYR A 111     -30.160 -14.604  -3.577  1.00 83.56           O  
ATOM    914  CZ  TYR A 111     -31.525 -14.703  -3.423  1.00 83.56           C  
ATOM    915  N   ASP A 112     -38.295 -15.656  -4.747  1.00 84.89           N  
ATOM    916  CA  ASP A 112     -39.635 -16.176  -5.001  1.00 84.89           C  
ATOM    917  C   ASP A 112     -40.346 -16.524  -3.696  1.00 84.89           C  
ATOM    918  CB  ASP A 112     -39.570 -17.406  -5.909  1.00 84.89           C  
ATOM    919  O   ASP A 112     -41.550 -16.299  -3.559  1.00 84.89           O  
ATOM    920  CG  ASP A 112     -39.207 -17.065  -7.344  1.00 84.89           C  
ATOM    921  OD1 ASP A 112     -39.319 -15.884  -7.738  1.00 84.89           O  
ATOM    922  OD2 ASP A 112     -38.809 -17.987  -8.089  1.00 84.89           O  
ATOM    923  N   ASP A 113     -39.568 -16.996  -2.711  1.00 80.14           N  
ATOM    924  CA  ASP A 113     -40.137 -17.435  -1.440  1.00 80.14           C  
ATOM    925  C   ASP A 113     -40.505 -16.242  -0.561  1.00 80.14           C  
ATOM    926  CB  ASP A 113     -39.158 -18.350  -0.701  1.00 80.14           C  
ATOM    927  O   ASP A 113     -41.155 -16.404   0.474  1.00 80.14           O  
ATOM    928  CG  ASP A 113     -37.836 -17.672  -0.384  1.00 80.14           C  
ATOM    929  OD1 ASP A 113     -37.694 -16.459  -0.651  1.00 80.14           O  
ATOM    930  OD2 ASP A 113     -36.929 -18.357   0.135  1.00 80.14           O  
ATOM    931  N   GLU A 114     -39.993 -15.055  -0.928  1.00 75.73           N  
ATOM    932  CA  GLU A 114     -40.253 -13.802  -0.224  1.00 75.73           C  
ATOM    933  C   GLU A 114     -39.616 -13.805   1.162  1.00 75.73           C  
ATOM    934  CB  GLU A 114     -41.759 -13.552  -0.111  1.00 75.73           C  
ATOM    935  O   GLU A 114     -39.967 -12.986   2.014  1.00 75.73           O  
ATOM    936  CG  GLU A 114     -42.452 -13.352  -1.451  1.00 75.73           C  
ATOM    937  CD  GLU A 114     -43.918 -12.970  -1.317  1.00 75.73           C  
ATOM    938  OE1 GLU A 114     -44.583 -12.744  -2.354  1.00 75.73           O  
ATOM    939  OE2 GLU A 114     -44.405 -12.897  -0.167  1.00 75.73           O  
ATOM    940  N   GLU A 115     -38.806 -14.774   1.468  1.00 80.13           N  
ATOM    941  CA  GLU A 115     -38.153 -14.902   2.767  1.00 80.13           C  
ATOM    942  C   GLU A 115     -36.752 -14.296   2.743  1.00 80.13           C  
ATOM    943  CB  GLU A 115     -38.083 -16.371   3.192  1.00 80.13           C  
ATOM    944  O   GLU A 115     -36.165 -14.035   3.795  1.00 80.13           O  
ATOM    945  CG  GLU A 115     -39.442 -16.997   3.467  1.00 80.13           C  
ATOM    946  CD  GLU A 115     -39.354 -18.437   3.947  1.00 80.13           C  
ATOM    947  OE1 GLU A 115     -40.403 -19.029   4.288  1.00 80.13           O  
ATOM    948  OE2 GLU A 115     -38.226 -18.977   3.983  1.00 80.13           O  
ATOM    949  N   ARG A 116     -36.293 -14.021   1.524  1.00 86.71           N  
ATOM    950  CA  ARG A 116     -34.930 -13.530   1.349  1.00 86.71           C  
ATOM    951  C   ARG A 116     -34.897 -12.329   0.411  1.00 86.71           C  
ATOM    952  CB  ARG A 116     -34.023 -14.640   0.813  1.00 86.71           C  
ATOM    953  O   ARG A 116     -35.687 -12.249  -0.532  1.00 86.71           O  
ATOM    954  CG  ARG A 116     -33.931 -15.854   1.723  1.00 86.71           C  
ATOM    955  CD  ARG A 116     -33.160 -16.992   1.068  1.00 86.71           C  
ATOM    956  NE  ARG A 116     -33.918 -17.602  -0.020  1.00 86.71           N  
ATOM    957  NH1 ARG A 116     -32.258 -19.094  -0.618  1.00 86.71           N  
ATOM    958  NH2 ARG A 116     -34.247 -19.068  -1.757  1.00 86.71           N  
ATOM    959  CZ  ARG A 116     -33.473 -18.586  -0.796  1.00 86.71           C  
ATOM    960  N   LEU A 117     -33.956 -11.462   0.738  1.00 85.22           N  
ATOM    961  CA  LEU A 117     -33.732 -10.262  -0.061  1.00 85.22           C  
ATOM    962  C   LEU A 117     -32.291 -10.200  -0.557  1.00 85.22           C  
ATOM    963  CB  LEU A 117     -34.058  -9.007   0.753  1.00 85.22           C  
ATOM    964  O   LEU A 117     -31.353 -10.323   0.233  1.00 85.22           O  
ATOM    965  CG  LEU A 117     -33.756  -7.666   0.083  1.00 85.22           C  
ATOM    966  CD1 LEU A 117     -34.753  -7.398  -1.040  1.00 85.22           C  
ATOM    967  CD2 LEU A 117     -33.782  -6.538   1.108  1.00 85.22           C  
ATOM    968  N   LYS A 118     -32.219 -10.047  -1.811  1.00 89.72           N  
ATOM    969  CA  LYS A 118     -30.926  -9.867  -2.464  1.00 89.72           C  
ATOM    970  C   LYS A 118     -30.690  -8.403  -2.822  1.00 89.72           C  
ATOM    971  CB  LYS A 118     -30.832 -10.735  -3.719  1.00 89.72           C  
ATOM    972  O   LYS A 118     -31.575  -7.742  -3.370  1.00 89.72           O  
ATOM    973  CG  LYS A 118     -29.488 -10.654  -4.429  1.00 89.72           C  
ATOM    974  CD  LYS A 118     -29.463 -11.524  -5.679  1.00 89.72           C  
ATOM    975  CE  LYS A 118     -28.117 -11.449  -6.386  1.00 89.72           C  
ATOM    976  NZ  LYS A 118     -28.081 -12.315  -7.603  1.00 89.72           N  
ATOM    977  N   PHE A 119     -29.387  -7.890  -2.528  1.00 90.36           N  
ATOM    978  CA  PHE A 119     -29.136  -6.474  -2.767  1.00 90.36           C  
ATOM    979  C   PHE A 119     -27.640  -6.201  -2.881  1.00 90.36           C  
ATOM    980  CB  PHE A 119     -29.741  -5.623  -1.647  1.00 90.36           C  
ATOM    981  O   PHE A 119     -26.820  -7.062  -2.553  1.00 90.36           O  
ATOM    982  CG  PHE A 119     -29.118  -5.862  -0.298  1.00 90.36           C  
ATOM    983  CD1 PHE A 119     -29.540  -6.917   0.501  1.00 90.36           C  
ATOM    984  CD2 PHE A 119     -28.108  -5.031   0.171  1.00 90.36           C  
ATOM    985  CE1 PHE A 119     -28.965  -7.141   1.750  1.00 90.36           C  
ATOM    986  CE2 PHE A 119     -27.529  -5.248   1.417  1.00 90.36           C  
ATOM    987  CZ  PHE A 119     -27.959  -6.303   2.206  1.00 90.36           C  
ATOM    988  N   GLN A 120     -27.323  -5.025  -3.307  1.00 92.32           N  
ATOM    989  CA  GLN A 120     -25.993  -4.431  -3.231  1.00 92.32           C  
ATOM    990  C   GLN A 120     -25.973  -3.249  -2.266  1.00 92.32           C  
ATOM    991  CB  GLN A 120     -25.523  -3.986  -4.617  1.00 92.32           C  
ATOM    992  O   GLN A 120     -26.807  -2.347  -2.364  1.00 92.32           O  
ATOM    993  CG  GLN A 120     -25.303  -5.135  -5.591  1.00 92.32           C  
ATOM    994  CD  GLN A 120     -24.923  -4.662  -6.981  1.00 92.32           C  
ATOM    995  NE2 GLN A 120     -23.762  -5.097  -7.458  1.00 92.32           N  
ATOM    996  OE1 GLN A 120     -25.667  -3.913  -7.621  1.00 92.32           O  
ATOM    997  N   LEU A 121     -25.046  -3.309  -1.355  1.00 89.62           N  
ATOM    998  CA  LEU A 121     -24.948  -2.234  -0.374  1.00 89.62           C  
ATOM    999  C   LEU A 121     -23.942  -1.179  -0.821  1.00 89.62           C  
ATOM   1000  CB  LEU A 121     -24.546  -2.791   0.994  1.00 89.62           C  
ATOM   1001  O   LEU A 121     -22.751  -1.469  -0.956  1.00 89.62           O  
ATOM   1002  CG  LEU A 121     -24.482  -1.785   2.144  1.00 89.62           C  
ATOM   1003  CD1 LEU A 121     -25.855  -1.167   2.385  1.00 89.62           C  
ATOM   1004  CD2 LEU A 121     -23.961  -2.454   3.412  1.00 89.62           C  
ATOM   1005  N   TRP A 122     -24.454   0.045  -0.977  1.00 92.51           N  
ATOM   1006  CA  TRP A 122     -23.661   1.164  -1.476  1.00 92.51           C  
ATOM   1007  C   TRP A 122     -23.427   2.198  -0.380  1.00 92.51           C  
ATOM   1008  CB  TRP A 122     -24.351   1.820  -2.675  1.00 92.51           C  
ATOM   1009  O   TRP A 122     -24.350   2.916   0.012  1.00 92.51           O  
ATOM   1010  CG  TRP A 122     -23.531   2.882  -3.344  1.00 92.51           C  
ATOM   1011  CD1 TRP A 122     -22.180   3.066  -3.242  1.00 92.51           C  
ATOM   1012  CD2 TRP A 122     -24.012   3.910  -4.215  1.00 92.51           C  
ATOM   1013  CE2 TRP A 122     -22.896   4.682  -4.606  1.00 92.51           C  
ATOM   1014  CE3 TRP A 122     -25.279   4.253  -4.705  1.00 92.51           C  
ATOM   1015  NE1 TRP A 122     -21.792   4.147  -3.999  1.00 92.51           N  
ATOM   1016  CH2 TRP A 122     -24.261   6.093  -5.928  1.00 92.51           C  
ATOM   1017  CZ2 TRP A 122     -23.010   5.779  -5.464  1.00 92.51           C  
ATOM   1018  CZ3 TRP A 122     -25.391   5.344  -5.559  1.00 92.51           C  
ATOM   1019  N   LYS A 123     -22.108   2.359   0.058  1.00 91.30           N  
ATOM   1020  CA  LYS A 123     -21.714   3.291   1.111  1.00 91.30           C  
ATOM   1021  C   LYS A 123     -20.866   4.428   0.550  1.00 91.30           C  
ATOM   1022  CB  LYS A 123     -20.948   2.561   2.215  1.00 91.30           C  
ATOM   1023  O   LYS A 123     -19.926   4.191  -0.212  1.00 91.30           O  
ATOM   1024  CG  LYS A 123     -21.736   1.440   2.878  1.00 91.30           C  
ATOM   1025  CD  LYS A 123     -20.891   0.693   3.902  1.00 91.30           C  
ATOM   1026  CE  LYS A 123     -21.664  -0.456   4.535  1.00 91.30           C  
ATOM   1027  NZ  LYS A 123     -20.829  -1.212   5.515  1.00 91.30           N  
ATOM   1028  N   ARG A 124     -21.228   5.598   1.091  1.00 94.15           N  
ATOM   1029  CA  ARG A 124     -20.476   6.753   0.611  1.00 94.15           C  
ATOM   1030  C   ARG A 124     -20.062   7.656   1.768  1.00 94.15           C  
ATOM   1031  CB  ARG A 124     -21.299   7.547  -0.405  1.00 94.15           C  
ATOM   1032  O   ARG A 124     -20.833   7.863   2.708  1.00 94.15           O  
ATOM   1033  CG  ARG A 124     -21.631   6.771  -1.670  1.00 94.15           C  
ATOM   1034  CD  ARG A 124     -22.618   7.524  -2.550  1.00 94.15           C  
ATOM   1035  NE  ARG A 124     -23.960   7.530  -1.974  1.00 94.15           N  
ATOM   1036  NH1 ARG A 124     -24.933   6.352  -3.707  1.00 94.15           N  
ATOM   1037  NH2 ARG A 124     -26.202   7.037  -1.925  1.00 94.15           N  
ATOM   1038  CZ  ARG A 124     -25.029   6.973  -2.537  1.00 94.15           C  
ATOM   1039  N   TYR A 125     -18.884   8.208   1.563  1.00 94.69           N  
ATOM   1040  CA  TYR A 125     -18.315   9.112   2.557  1.00 94.69           C  
ATOM   1041  C   TYR A 125     -17.976  10.462   1.935  1.00 94.69           C  
ATOM   1042  CB  TYR A 125     -17.060   8.498   3.186  1.00 94.69           C  
ATOM   1043  O   TYR A 125     -17.195  10.536   0.984  1.00 94.69           O  
ATOM   1044  CG  TYR A 125     -17.302   7.158   3.838  1.00 94.69           C  
ATOM   1045  CD1 TYR A 125     -17.519   7.059   5.210  1.00 94.69           C  
ATOM   1046  CD2 TYR A 125     -17.313   5.990   3.084  1.00 94.69           C  
ATOM   1047  CE1 TYR A 125     -17.740   5.826   5.816  1.00 94.69           C  
ATOM   1048  CE2 TYR A 125     -17.533   4.752   3.679  1.00 94.69           C  
ATOM   1049  OH  TYR A 125     -17.964   3.458   5.637  1.00 94.69           O  
ATOM   1050  CZ  TYR A 125     -17.746   4.680   5.043  1.00 94.69           C  
ATOM   1051  N   TYR A 126     -18.583  11.457   2.543  1.00 94.57           N  
ATOM   1052  CA  TYR A 126     -18.327  12.811   2.064  1.00 94.57           C  
ATOM   1053  C   TYR A 126     -17.631  13.645   3.132  1.00 94.57           C  
ATOM   1054  CB  TYR A 126     -19.634  13.488   1.642  1.00 94.57           C  
ATOM   1055  O   TYR A 126     -18.182  13.865   4.214  1.00 94.57           O  
ATOM   1056  CG  TYR A 126     -20.399  12.727   0.586  1.00 94.57           C  
ATOM   1057  CD1 TYR A 126     -20.080  12.859  -0.764  1.00 94.57           C  
ATOM   1058  CD2 TYR A 126     -21.441  11.876   0.935  1.00 94.57           C  
ATOM   1059  CE1 TYR A 126     -20.782  12.161  -1.741  1.00 94.57           C  
ATOM   1060  CE2 TYR A 126     -22.151  11.173  -0.033  1.00 94.57           C  
ATOM   1061  OH  TYR A 126     -22.514  10.629  -2.329  1.00 94.57           O  
ATOM   1062  CZ  TYR A 126     -21.815  11.322  -1.366  1.00 94.57           C  
ATOM   1063  N   PRO A 127     -16.334  14.083   2.764  1.00 95.47           N  
ATOM   1064  CA  PRO A 127     -15.596  14.852   3.769  1.00 95.47           C  
ATOM   1065  C   PRO A 127     -16.301  16.152   4.152  1.00 95.47           C  
ATOM   1066  CB  PRO A 127     -14.259  15.138   3.083  1.00 95.47           C  
ATOM   1067  O   PRO A 127     -16.843  16.843   3.286  1.00 95.47           O  
ATOM   1068  CG  PRO A 127     -14.561  15.084   1.620  1.00 95.47           C  
ATOM   1069  CD  PRO A 127     -15.676  14.103   1.399  1.00 95.47           C  
ATOM   1070  N   LEU A 128     -16.290  16.452   5.429  1.00 95.06           N  
ATOM   1071  CA  LEU A 128     -16.852  17.695   5.945  1.00 95.06           C  
ATOM   1072  C   LEU A 128     -15.747  18.642   6.403  1.00 95.06           C  
ATOM   1073  CB  LEU A 128     -17.809  17.410   7.106  1.00 95.06           C  
ATOM   1074  O   LEU A 128     -14.650  18.200   6.751  1.00 95.06           O  
ATOM   1075  CG  LEU A 128     -19.016  16.527   6.787  1.00 95.06           C  
ATOM   1076  CD1 LEU A 128     -19.756  16.158   8.069  1.00 95.06           C  
ATOM   1077  CD2 LEU A 128     -19.951  17.231   5.809  1.00 95.06           C  
ATOM   1078  N   ASN A 129     -16.013  19.961   6.402  1.00 90.87           N  
ATOM   1079  CA  ASN A 129     -15.001  20.940   6.784  1.00 90.87           C  
ATOM   1080  C   ASN A 129     -15.435  21.748   8.004  1.00 90.87           C  
ATOM   1081  CB  ASN A 129     -14.689  21.874   5.613  1.00 90.87           C  
ATOM   1082  O   ASN A 129     -16.508  21.509   8.562  1.00 90.87           O  
ATOM   1083  CG  ASN A 129     -15.903  22.652   5.146  1.00 90.87           C  
ATOM   1084  ND2 ASN A 129     -15.972  22.922   3.848  1.00 90.87           N  
ATOM   1085  OD1 ASN A 129     -16.771  23.010   5.947  1.00 90.87           O  
ATOM   1086  N   GLN A 130     -14.570  22.721   8.377  1.00 89.17           N  
ATOM   1087  CA  GLN A 130     -14.752  23.477   9.611  1.00 89.17           C  
ATOM   1088  C   GLN A 130     -16.021  24.323   9.556  1.00 89.17           C  
ATOM   1089  CB  GLN A 130     -13.538  24.369   9.879  1.00 89.17           C  
ATOM   1090  O   GLN A 130     -16.608  24.638  10.593  1.00 89.17           O  
ATOM   1091  CG  GLN A 130     -12.344  23.625  10.460  1.00 89.17           C  
ATOM   1092  CD  GLN A 130     -11.329  24.553  11.101  1.00 89.17           C  
ATOM   1093  NE2 GLN A 130     -10.211  23.991  11.547  1.00 89.17           N  
ATOM   1094  OE1 GLN A 130     -11.549  25.764  11.195  1.00 89.17           O  
ATOM   1095  N   THR A 131     -16.418  24.783   8.373  1.00 88.78           N  
ATOM   1096  CA  THR A 131     -17.610  25.610   8.221  1.00 88.78           C  
ATOM   1097  C   THR A 131     -18.871  24.797   8.501  1.00 88.78           C  
ATOM   1098  CB  THR A 131     -17.691  26.219   6.809  1.00 88.78           C  
ATOM   1099  O   THR A 131     -19.878  25.342   8.958  1.00 88.78           O  
ATOM   1100  CG2 THR A 131     -16.537  27.184   6.559  1.00 88.78           C  
ATOM   1101  OG1 THR A 131     -17.638  25.167   5.837  1.00 88.78           O  
ATOM   1102  N   GLN A 132     -18.778  23.529   8.246  1.00 88.98           N  
ATOM   1103  CA  GLN A 132     -19.922  22.643   8.434  1.00 88.98           C  
ATOM   1104  C   GLN A 132     -19.966  22.096   9.858  1.00 88.98           C  
ATOM   1105  CB  GLN A 132     -19.878  21.490   7.430  1.00 88.98           C  
ATOM   1106  O   GLN A 132     -21.044  21.945  10.437  1.00 88.98           O  
ATOM   1107  CG  GLN A 132     -20.032  21.930   5.981  1.00 88.98           C  
ATOM   1108  CD  GLN A 132     -19.775  20.806   4.995  1.00 88.98           C  
ATOM   1109  NE2 GLN A 132     -20.826  20.365   4.311  1.00 88.98           N  
ATOM   1110  OE1 GLN A 132     -18.642  20.338   4.849  1.00 88.98           O  
ATOM   1111  N   ILE A 133     -18.802  21.735  10.406  1.00 87.98           N  
ATOM   1112  CA  ILE A 133     -18.699  21.245  11.776  1.00 87.98           C  
ATOM   1113  C   ILE A 133     -17.522  21.918  12.478  1.00 87.98           C  
ATOM   1114  CB  ILE A 133     -18.539  19.709  11.816  1.00 87.98           C  
ATOM   1115  O   ILE A 133     -16.367  21.728  12.088  1.00 87.98           O  
ATOM   1116  CG1 ILE A 133     -19.752  19.029  11.170  1.00 87.98           C  
ATOM   1117  CG2 ILE A 133     -18.340  19.224  13.255  1.00 87.98           C  
ATOM   1118  CD1 ILE A 133     -19.704  17.507  11.214  1.00 87.98           C  
ATOM   1119  N   ASN A 134     -17.816  22.768  13.474  1.00 91.24           N  
ATOM   1120  CA  ASN A 134     -16.793  23.451  14.258  1.00 91.24           C  
ATOM   1121  C   ASN A 134     -15.879  22.459  14.972  1.00 91.24           C  
ATOM   1122  CB  ASN A 134     -17.437  24.402  15.269  1.00 91.24           C  
ATOM   1123  O   ASN A 134     -16.353  21.500  15.583  1.00 91.24           O  
ATOM   1124  CG  ASN A 134     -16.430  25.328  15.923  1.00 91.24           C  
ATOM   1125  ND2 ASN A 134     -16.740  25.782  17.132  1.00 91.24           N  
ATOM   1126  OD1 ASN A 134     -15.383  25.634  15.347  1.00 91.24           O  
ATOM   1127  N   GLY A 135     -14.482  22.615  14.836  1.00 89.08           N  
ATOM   1128  CA  GLY A 135     -13.505  21.804  15.543  1.00 89.08           C  
ATOM   1129  C   GLY A 135     -13.022  20.612  14.738  1.00 89.08           C  
ATOM   1130  O   GLY A 135     -12.154  19.862  15.188  1.00 89.08           O  
ATOM   1131  N   THR A 136     -13.615  20.412  13.507  1.00 93.40           N  
ATOM   1132  CA  THR A 136     -13.197  19.298  12.662  1.00 93.40           C  
ATOM   1133  C   THR A 136     -12.014  19.699  11.786  1.00 93.40           C  
ATOM   1134  CB  THR A 136     -14.354  18.806  11.773  1.00 93.40           C  
ATOM   1135  O   THR A 136     -11.911  20.851  11.361  1.00 93.40           O  
ATOM   1136  CG2 THR A 136     -14.678  19.820  10.681  1.00 93.40           C  
ATOM   1137  OG1 THR A 136     -13.984  17.564  11.162  1.00 93.40           O  
ATOM   1138  N   ARG A 137     -11.092  18.853  11.644  1.00 95.08           N  
ATOM   1139  CA  ARG A 137      -9.970  19.045  10.730  1.00 95.08           C  
ATOM   1140  C   ARG A 137     -10.343  18.628   9.311  1.00 95.08           C  
ATOM   1141  CB  ARG A 137      -8.749  18.254  11.204  1.00 95.08           C  
ATOM   1142  O   ARG A 137     -11.286  17.860   9.112  1.00 95.08           O  
ATOM   1143  CG  ARG A 137      -8.174  18.742  12.525  1.00 95.08           C  
ATOM   1144  CD  ARG A 137      -6.977  17.909  12.960  1.00 95.08           C  
ATOM   1145  NE  ARG A 137      -5.789  18.219  12.169  1.00 95.08           N  
ATOM   1146  NH1 ARG A 137      -4.302  17.954  13.918  1.00 95.08           N  
ATOM   1147  NH2 ARG A 137      -3.538  18.528  11.834  1.00 95.08           N  
ATOM   1148  CZ  ARG A 137      -4.546  18.233  12.642  1.00 95.08           C  
ATOM   1149  N   ASP A 138      -9.616  19.181   8.311  1.00 95.08           N  
ATOM   1150  CA  ASP A 138      -9.930  18.894   6.915  1.00 95.08           C  
ATOM   1151  C   ASP A 138      -9.116  17.709   6.401  1.00 95.08           C  
ATOM   1152  CB  ASP A 138      -9.675  20.126   6.044  1.00 95.08           C  
ATOM   1153  O   ASP A 138      -7.902  17.818   6.215  1.00 95.08           O  
ATOM   1154  CG  ASP A 138     -10.168  19.956   4.618  1.00 95.08           C  
ATOM   1155  OD1 ASP A 138     -10.484  18.816   4.213  1.00 95.08           O  
ATOM   1156  OD2 ASP A 138     -10.239  20.970   3.890  1.00 95.08           O  
ATOM   1157  N   PRO A 139      -9.814  16.554   6.058  1.00 95.71           N  
ATOM   1158  CA  PRO A 139      -9.110  15.328   5.674  1.00 95.71           C  
ATOM   1159  C   PRO A 139      -8.501  15.410   4.276  1.00 95.71           C  
ATOM   1160  CB  PRO A 139     -10.206  14.261   5.730  1.00 95.71           C  
ATOM   1161  O   PRO A 139      -7.630  14.607   3.931  1.00 95.71           O  
ATOM   1162  CG  PRO A 139     -11.480  15.009   5.508  1.00 95.71           C  
ATOM   1163  CD  PRO A 139     -11.358  16.360   6.153  1.00 95.71           C  
ATOM   1164  N   THR A 140      -8.921  16.370   3.464  1.00 95.68           N  
ATOM   1165  CA  THR A 140      -8.464  16.461   2.081  1.00 95.68           C  
ATOM   1166  C   THR A 140      -7.182  17.284   1.988  1.00 95.68           C  
ATOM   1167  CB  THR A 140      -9.543  17.083   1.176  1.00 95.68           C  
ATOM   1168  O   THR A 140      -6.486  17.246   0.971  1.00 95.68           O  
ATOM   1169  CG2 THR A 140     -10.836  16.275   1.227  1.00 95.68           C  
ATOM   1170  OG1 THR A 140      -9.811  18.421   1.612  1.00 95.68           O  
ATOM   1171  N   THR A 141      -6.809  17.975   3.083  1.00 95.32           N  
ATOM   1172  CA  THR A 141      -5.619  18.817   3.035  1.00 95.32           C  
ATOM   1173  C   THR A 141      -4.589  18.356   4.063  1.00 95.32           C  
ATOM   1174  CB  THR A 141      -5.970  20.296   3.285  1.00 95.32           C  
ATOM   1175  O   THR A 141      -3.390  18.593   3.897  1.00 95.32           O  
ATOM   1176  CG2 THR A 141      -6.882  20.837   2.188  1.00 95.32           C  
ATOM   1177  OG1 THR A 141      -6.636  20.416   4.547  1.00 95.32           O  
ATOM   1178  N   ASP A 142      -4.938  17.765   5.094  1.00 96.70           N  
ATOM   1179  CA  ASP A 142      -4.028  17.320   6.145  1.00 96.70           C  
ATOM   1180  C   ASP A 142      -3.230  16.096   5.699  1.00 96.70           C  
ATOM   1181  CB  ASP A 142      -4.801  17.005   7.427  1.00 96.70           C  
ATOM   1182  O   ASP A 142      -3.808  15.052   5.388  1.00 96.70           O  
ATOM   1183  CG  ASP A 142      -5.092  18.240   8.262  1.00 96.70           C  
ATOM   1184  OD1 ASP A 142      -4.780  19.365   7.816  1.00 96.70           O  
ATOM   1185  OD2 ASP A 142      -5.635  18.085   9.377  1.00 96.70           O  
ATOM   1186  N   THR A 143      -1.936  16.220   5.651  1.00 97.11           N  
ATOM   1187  CA  THR A 143      -1.056  15.147   5.201  1.00 97.11           C  
ATOM   1188  C   THR A 143      -0.418  14.436   6.390  1.00 97.11           C  
ATOM   1189  CB  THR A 143       0.046  15.684   4.268  1.00 97.11           C  
ATOM   1190  O   THR A 143      -0.003  15.080   7.356  1.00 97.11           O  
ATOM   1191  CG2 THR A 143       0.876  14.544   3.685  1.00 97.11           C  
ATOM   1192  OG1 THR A 143      -0.558  16.417   3.196  1.00 97.11           O  
ATOM   1193  N   ILE A 144      -0.311  13.097   6.220  1.00 97.72           N  
ATOM   1194  CA  ILE A 144       0.285  12.301   7.288  1.00 97.72           C  
ATOM   1195  C   ILE A 144       1.214  11.248   6.689  1.00 97.72           C  
ATOM   1196  CB  ILE A 144      -0.798  11.627   8.161  1.00 97.72           C  
ATOM   1197  O   ILE A 144       1.082  10.888   5.517  1.00 97.72           O  
ATOM   1198  CG1 ILE A 144      -1.657  10.683   7.311  1.00 97.72           C  
ATOM   1199  CG2 ILE A 144      -1.665  12.680   8.856  1.00 97.72           C  
ATOM   1200  CD1 ILE A 144      -2.559   9.766   8.126  1.00 97.72           C  
ATOM   1201  N   TYR A 145       2.209  10.810   7.495  1.00 98.12           N  
ATOM   1202  CA  TYR A 145       3.011   9.628   7.199  1.00 98.12           C  
ATOM   1203  C   TYR A 145       2.438   8.394   7.885  1.00 98.12           C  
ATOM   1204  CB  TYR A 145       4.464   9.841   7.635  1.00 98.12           C  
ATOM   1205  O   TYR A 145       2.228   8.393   9.100  1.00 98.12           O  
ATOM   1206  CG  TYR A 145       5.151  10.982   6.925  1.00 98.12           C  
ATOM   1207  CD1 TYR A 145       5.849  10.770   5.738  1.00 98.12           C  
ATOM   1208  CD2 TYR A 145       5.103  12.273   7.439  1.00 98.12           C  
ATOM   1209  CE1 TYR A 145       6.485  11.818   5.081  1.00 98.12           C  
ATOM   1210  CE2 TYR A 145       5.735  13.329   6.790  1.00 98.12           C  
ATOM   1211  OH  TYR A 145       7.050  14.134   4.967  1.00 98.12           O  
ATOM   1212  CZ  TYR A 145       6.422  13.092   5.613  1.00 98.12           C  
ATOM   1213  N   HIS A 146       2.151   7.405   7.049  1.00 96.06           N  
ATOM   1214  CA  HIS A 146       1.450   6.244   7.586  1.00 96.06           C  
ATOM   1215  C   HIS A 146       2.056   4.945   7.064  1.00 96.06           C  
ATOM   1216  CB  HIS A 146      -0.037   6.307   7.235  1.00 96.06           C  
ATOM   1217  O   HIS A 146       2.761   4.946   6.052  1.00 96.06           O  
ATOM   1218  CG  HIS A 146      -0.310   6.276   5.765  1.00 96.06           C  
ATOM   1219  CD2 HIS A 146      -0.461   7.278   4.867  1.00 96.06           C  
ATOM   1220  ND1 HIS A 146      -0.461   5.101   5.061  1.00 96.06           N  
ATOM   1221  CE1 HIS A 146      -0.692   5.383   3.790  1.00 96.06           C  
ATOM   1222  NE2 HIS A 146      -0.698   6.697   3.646  1.00 96.06           N  
ATOM   1223  N   PHE A 147       1.807   3.905   7.834  1.00 96.11           N  
ATOM   1224  CA  PHE A 147       2.213   2.568   7.418  1.00 96.11           C  
ATOM   1225  C   PHE A 147       1.502   2.161   6.133  1.00 96.11           C  
ATOM   1226  CB  PHE A 147       1.924   1.548   8.524  1.00 96.11           C  
ATOM   1227  O   PHE A 147       0.284   2.313   6.017  1.00 96.11           O  
ATOM   1228  CG  PHE A 147       2.411   0.159   8.211  1.00 96.11           C  
ATOM   1229  CD1 PHE A 147       1.517  -0.841   7.849  1.00 96.11           C  
ATOM   1230  CD2 PHE A 147       3.764  -0.147   8.280  1.00 96.11           C  
ATOM   1231  CE1 PHE A 147       1.965  -2.128   7.559  1.00 96.11           C  
ATOM   1232  CE2 PHE A 147       4.219  -1.430   7.991  1.00 96.11           C  
ATOM   1233  CZ  PHE A 147       3.318  -2.420   7.632  1.00 96.11           C  
ATOM   1234  N   ASN A 148       2.269   1.627   5.213  1.00 94.64           N  
ATOM   1235  CA  ASN A 148       1.767   1.273   3.890  1.00 94.64           C  
ATOM   1236  C   ASN A 148       1.412  -0.209   3.803  1.00 94.64           C  
ATOM   1237  CB  ASN A 148       2.790   1.638   2.812  1.00 94.64           C  
ATOM   1238  O   ASN A 148       2.294  -1.054   3.642  1.00 94.64           O  
ATOM   1239  CG  ASN A 148       2.244   1.473   1.408  1.00 94.64           C  
ATOM   1240  ND2 ASN A 148       2.993   1.948   0.420  1.00 94.64           N  
ATOM   1241  OD1 ASN A 148       1.156   0.924   1.212  1.00 94.64           O  
ATOM   1242  N   LEU A 149       0.065  -0.597   3.834  1.00 92.59           N  
ATOM   1243  CA  LEU A 149      -0.420  -1.973   3.862  1.00 92.59           C  
ATOM   1244  C   LEU A 149      -0.103  -2.688   2.553  1.00 92.59           C  
ATOM   1245  CB  LEU A 149      -1.928  -2.004   4.122  1.00 92.59           C  
ATOM   1246  O   LEU A 149       0.232  -3.875   2.554  1.00 92.59           O  
ATOM   1247  CG  LEU A 149      -2.378  -1.666   5.544  1.00 92.59           C  
ATOM   1248  CD1 LEU A 149      -3.900  -1.622   5.622  1.00 92.59           C  
ATOM   1249  CD2 LEU A 149      -1.815  -2.675   6.538  1.00 92.59           C  
ATOM   1250  N   ALA A 150      -0.170  -1.887   1.496  1.00 91.90           N  
ATOM   1251  CA  ALA A 150       0.071  -2.474   0.181  1.00 91.90           C  
ATOM   1252  C   ALA A 150       1.513  -2.956   0.051  1.00 91.90           C  
ATOM   1253  CB  ALA A 150      -0.251  -1.465  -0.919  1.00 91.90           C  
ATOM   1254  O   ALA A 150       1.764  -4.054  -0.453  1.00 91.90           O  
ATOM   1255  N   TYR A 151       2.425  -2.098   0.508  1.00 93.41           N  
ATOM   1256  CA  TYR A 151       3.835  -2.472   0.475  1.00 93.41           C  
ATOM   1257  C   TYR A 151       4.084  -3.733   1.295  1.00 93.41           C  
ATOM   1258  CB  TYR A 151       4.707  -1.328   0.999  1.00 93.41           C  
ATOM   1259  O   TYR A 151       4.743  -4.664   0.828  1.00 93.41           O  
ATOM   1260  CG  TYR A 151       6.186  -1.545   0.784  1.00 93.41           C  
ATOM   1261  CD1 TYR A 151       6.979  -2.105   1.783  1.00 93.41           C  
ATOM   1262  CD2 TYR A 151       6.792  -1.189  -0.416  1.00 93.41           C  
ATOM   1263  CE1 TYR A 151       8.342  -2.305   1.590  1.00 93.41           C  
ATOM   1264  CE2 TYR A 151       8.154  -1.384  -0.619  1.00 93.41           C  
ATOM   1265  OH  TYR A 151      10.268  -2.138   0.192  1.00 93.41           O  
ATOM   1266  CZ  TYR A 151       8.920  -1.943   0.388  1.00 93.41           C  
ATOM   1267  N   ALA A 152       3.523  -3.765   2.447  1.00 92.61           N  
ATOM   1268  CA  ALA A 152       3.661  -4.926   3.323  1.00 92.61           C  
ATOM   1269  C   ALA A 152       3.056  -6.172   2.682  1.00 92.61           C  
ATOM   1270  CB  ALA A 152       3.005  -4.654   4.674  1.00 92.61           C  
ATOM   1271  O   ALA A 152       3.614  -7.266   2.791  1.00 92.61           O  
ATOM   1272  N   ALA A 153       1.969  -6.010   2.055  1.00 91.37           N  
ATOM   1273  CA  ALA A 153       1.312  -7.130   1.385  1.00 91.37           C  
ATOM   1274  C   ALA A 153       2.185  -7.686   0.263  1.00 91.37           C  
ATOM   1275  CB  ALA A 153      -0.045  -6.699   0.836  1.00 91.37           C  
ATOM   1276  O   ALA A 153       2.283  -8.903   0.090  1.00 91.37           O  
ATOM   1277  N   VAL A 154       2.784  -6.779  -0.476  1.00 91.79           N  
ATOM   1278  CA  VAL A 154       3.682  -7.190  -1.550  1.00 91.79           C  
ATOM   1279  C   VAL A 154       4.839  -8.003  -0.975  1.00 91.79           C  
ATOM   1280  CB  VAL A 154       4.224  -5.973  -2.333  1.00 91.79           C  
ATOM   1281  O   VAL A 154       5.204  -9.047  -1.520  1.00 91.79           O  
ATOM   1282  CG1 VAL A 154       5.372  -6.389  -3.251  1.00 91.79           C  
ATOM   1283  CG2 VAL A 154       3.104  -5.315  -3.138  1.00 91.79           C  
ATOM   1284  N   LEU A 155       5.377  -7.584   0.091  1.00 91.87           N  
ATOM   1285  CA  LEU A 155       6.506  -8.277   0.703  1.00 91.87           C  
ATOM   1286  C   LEU A 155       6.079  -9.637   1.245  1.00 91.87           C  
ATOM   1287  CB  LEU A 155       7.108  -7.432   1.828  1.00 91.87           C  
ATOM   1288  O   LEU A 155       6.841 -10.604   1.177  1.00 91.87           O  
ATOM   1289  CG  LEU A 155       7.765  -6.115   1.410  1.00 91.87           C  
ATOM   1290  CD1 LEU A 155       8.474  -5.475   2.599  1.00 91.87           C  
ATOM   1291  CD2 LEU A 155       8.739  -6.345   0.260  1.00 91.87           C  
ATOM   1292  N   GLU A 156       4.920  -9.663   1.824  1.00 87.84           N  
ATOM   1293  CA  GLU A 156       4.400 -10.942   2.300  1.00 87.84           C  
ATOM   1294  C   GLU A 156       4.292 -11.952   1.161  1.00 87.84           C  
ATOM   1295  CB  GLU A 156       3.035 -10.753   2.966  1.00 87.84           C  
ATOM   1296  O   GLU A 156       4.638 -13.123   1.328  1.00 87.84           O  
ATOM   1297  CG  GLU A 156       2.506 -12.006   3.649  1.00 87.84           C  
ATOM   1298  CD  GLU A 156       1.209 -11.773   4.407  1.00 87.84           C  
ATOM   1299  OE1 GLU A 156       0.600 -12.757   4.885  1.00 87.84           O  
ATOM   1300  OE2 GLU A 156       0.797 -10.597   4.523  1.00 87.84           O  
ATOM   1301  N   GLN A 157       3.905 -11.500   0.039  1.00 86.86           N  
ATOM   1302  CA  GLN A 157       3.781 -12.365  -1.130  1.00 86.86           C  
ATOM   1303  C   GLN A 157       5.153 -12.762  -1.669  1.00 86.86           C  
ATOM   1304  CB  GLN A 157       2.967 -11.674  -2.226  1.00 86.86           C  
ATOM   1305  O   GLN A 157       5.303 -13.823  -2.278  1.00 86.86           O  
ATOM   1306  CG  GLN A 157       1.489 -11.526  -1.893  1.00 86.86           C  
ATOM   1307  CD  GLN A 157       0.715 -10.791  -2.971  1.00 86.86           C  
ATOM   1308  NE2 GLN A 157      -0.488 -10.339  -2.634  1.00 86.86           N  
ATOM   1309  OE1 GLN A 157       1.195 -10.629  -4.097  1.00 86.86           O  
ATOM   1310  N   ALA A 158       6.072 -11.863  -1.453  1.00 88.51           N  
ATOM   1311  CA  ALA A 158       7.428 -12.103  -1.942  1.00 88.51           C  
ATOM   1312  C   ALA A 158       8.139 -13.151  -1.091  1.00 88.51           C  
ATOM   1313  CB  ALA A 158       8.226 -10.802  -1.956  1.00 88.51           C  
ATOM   1314  O   ALA A 158       9.171 -13.692  -1.496  1.00 88.51           O  
ATOM   1315  N   GLY A 159       7.597 -13.526   0.041  1.00 85.12           N  
ATOM   1316  CA  GLY A 159       8.143 -14.551   0.916  1.00 85.12           C  
ATOM   1317  C   GLY A 159       9.334 -14.073   1.724  1.00 85.12           C  
ATOM   1318  O   GLY A 159       9.515 -12.870   1.920  1.00 85.12           O  
ATOM   1319  N   PRO A 160      10.209 -14.963   2.261  1.00 83.01           N  
ATOM   1320  CA  PRO A 160      11.277 -14.662   3.217  1.00 83.01           C  
ATOM   1321  C   PRO A 160      12.323 -13.704   2.652  1.00 83.01           C  
ATOM   1322  CB  PRO A 160      11.892 -16.035   3.503  1.00 83.01           C  
ATOM   1323  O   PRO A 160      13.002 -13.008   3.411  1.00 83.01           O  
ATOM   1324  CG  PRO A 160      10.837 -17.016   3.105  1.00 83.01           C  
ATOM   1325  CD  PRO A 160       9.950 -16.373   2.078  1.00 83.01           C  
ATOM   1326  N   LEU A 161      12.413 -13.648   1.280  1.00 88.62           N  
ATOM   1327  CA  LEU A 161      13.454 -12.813   0.691  1.00 88.62           C  
ATOM   1328  C   LEU A 161      13.032 -11.347   0.677  1.00 88.62           C  
ATOM   1329  CB  LEU A 161      13.773 -13.278  -0.733  1.00 88.62           C  
ATOM   1330  O   LEU A 161      13.868 -10.458   0.501  1.00 88.62           O  
ATOM   1331  CG  LEU A 161      14.491 -14.622  -0.862  1.00 88.62           C  
ATOM   1332  CD1 LEU A 161      14.696 -14.974  -2.332  1.00 88.62           C  
ATOM   1333  CD2 LEU A 161      15.825 -14.588  -0.124  1.00 88.62           C  
ATOM   1334  N   GLY A 162      11.773 -11.089   0.828  1.00 92.53           N  
ATOM   1335  CA  GLY A 162      11.222  -9.757   1.023  1.00 92.53           C  
ATOM   1336  C   GLY A 162      11.604  -8.786  -0.078  1.00 92.53           C  
ATOM   1337  O   GLY A 162      11.377  -9.057  -1.259  1.00 92.53           O  
ATOM   1338  N   GLU A 163      12.216  -7.648   0.209  1.00 94.27           N  
ATOM   1339  CA  GLU A 163      12.569  -6.574  -0.715  1.00 94.27           C  
ATOM   1340  C   GLU A 163      13.564  -7.057  -1.767  1.00 94.27           C  
ATOM   1341  CB  GLU A 163      13.148  -5.379   0.046  1.00 94.27           C  
ATOM   1342  O   GLU A 163      13.523  -6.614  -2.917  1.00 94.27           O  
ATOM   1343  CG  GLU A 163      12.104  -4.564   0.797  1.00 94.27           C  
ATOM   1344  CD  GLU A 163      12.706  -3.462   1.654  1.00 94.27           C  
ATOM   1345  OE1 GLU A 163      11.983  -2.502   2.004  1.00 94.27           O  
ATOM   1346  OE2 GLU A 163      13.910  -3.560   1.979  1.00 94.27           O  
ATOM   1347  N   THR A 164      14.367  -7.976  -1.385  1.00 92.01           N  
ATOM   1348  CA  THR A 164      15.325  -8.535  -2.332  1.00 92.01           C  
ATOM   1349  C   THR A 164      14.605  -9.265  -3.462  1.00 92.01           C  
ATOM   1350  CB  THR A 164      16.302  -9.499  -1.635  1.00 92.01           C  
ATOM   1351  O   THR A 164      14.975  -9.131  -4.630  1.00 92.01           O  
ATOM   1352  CG2 THR A 164      17.296 -10.090  -2.629  1.00 92.01           C  
ATOM   1353  OG1 THR A 164      17.023  -8.789  -0.620  1.00 92.01           O  
ATOM   1354  N   ALA A 165      13.595 -10.012  -3.073  1.00 91.22           N  
ATOM   1355  CA  ALA A 165      12.804 -10.711  -4.083  1.00 91.22           C  
ATOM   1356  C   ALA A 165      12.138  -9.724  -5.038  1.00 91.22           C  
ATOM   1357  CB  ALA A 165      11.752 -11.595  -3.418  1.00 91.22           C  
ATOM   1358  O   ALA A 165      12.092  -9.956  -6.248  1.00 91.22           O  
ATOM   1359  N   VAL A 166      11.603  -8.683  -4.478  1.00 92.27           N  
ATOM   1360  CA  VAL A 166      10.962  -7.655  -5.290  1.00 92.27           C  
ATOM   1361  C   VAL A 166      11.980  -7.046  -6.251  1.00 92.27           C  
ATOM   1362  CB  VAL A 166      10.330  -6.550  -4.413  1.00 92.27           C  
ATOM   1363  O   VAL A 166      11.706  -6.899  -7.445  1.00 92.27           O  
ATOM   1364  CG1 VAL A 166       9.841  -5.389  -5.277  1.00 92.27           C  
ATOM   1365  CG2 VAL A 166       9.184  -7.121  -3.581  1.00 92.27           C  
ATOM   1366  N   ALA A 167      13.153  -6.773  -5.793  1.00 92.84           N  
ATOM   1367  CA  ALA A 167      14.215  -6.199  -6.614  1.00 92.84           C  
ATOM   1368  C   ALA A 167      14.615  -7.151  -7.737  1.00 92.84           C  
ATOM   1369  CB  ALA A 167      15.428  -5.857  -5.753  1.00 92.84           C  
ATOM   1370  O   ALA A 167      14.762  -6.736  -8.889  1.00 92.84           O  
ATOM   1371  N   LEU A 168      14.726  -8.367  -7.398  1.00 91.99           N  
ATOM   1372  CA  LEU A 168      15.097  -9.367  -8.394  1.00 91.99           C  
ATOM   1373  C   LEU A 168      14.015  -9.500  -9.460  1.00 91.99           C  
ATOM   1374  CB  LEU A 168      15.342 -10.723  -7.726  1.00 91.99           C  
ATOM   1375  O   LEU A 168      14.320  -9.626 -10.648  1.00 91.99           O  
ATOM   1376  CG  LEU A 168      16.620 -10.849  -6.896  1.00 91.99           C  
ATOM   1377  CD1 LEU A 168      16.635 -12.177  -6.145  1.00 91.99           C  
ATOM   1378  CD2 LEU A 168      17.851 -10.718  -7.785  1.00 91.99           C  
ATOM   1379  N   GLY A 169      12.803  -9.489  -8.948  1.00 91.35           N  
ATOM   1380  CA  GLY A 169      11.691  -9.535  -9.884  1.00 91.35           C  
ATOM   1381  C   GLY A 169      11.699  -8.388 -10.877  1.00 91.35           C  
ATOM   1382  O   GLY A 169      11.476  -8.593 -12.072  1.00 91.35           O  
ATOM   1383  N   MET A 170      11.920  -7.212 -10.436  1.00 89.97           N  
ATOM   1384  CA  MET A 170      11.986  -6.028 -11.288  1.00 89.97           C  
ATOM   1385  C   MET A 170      13.150  -6.126 -12.267  1.00 89.97           C  
ATOM   1386  CB  MET A 170      12.120  -4.761 -10.440  1.00 89.97           C  
ATOM   1387  O   MET A 170      12.998  -5.825 -13.452  1.00 89.97           O  
ATOM   1388  CG  MET A 170      10.866  -4.412  -9.656  1.00 89.97           C  
ATOM   1389  SD  MET A 170      11.092  -2.938  -8.587  1.00 89.97           S  
ATOM   1390  CE  MET A 170      11.284  -1.652  -9.853  1.00 89.97           C  
ATOM   1391  N   ALA A 171      14.298  -6.475 -11.750  1.00 91.81           N  
ATOM   1392  CA  ALA A 171      15.475  -6.620 -12.603  1.00 91.81           C  
ATOM   1393  C   ALA A 171      15.239  -7.665 -13.690  1.00 91.81           C  
ATOM   1394  CB  ALA A 171      16.696  -6.993 -11.767  1.00 91.81           C  
ATOM   1395  O   ALA A 171      15.549  -7.432 -14.861  1.00 91.81           O  
ATOM   1396  N   ALA A 172      14.746  -8.765 -13.303  1.00 92.22           N  
ATOM   1397  CA  ALA A 172      14.468  -9.834 -14.259  1.00 92.22           C  
ATOM   1398  C   ALA A 172      13.486  -9.369 -15.331  1.00 92.22           C  
ATOM   1399  CB  ALA A 172      13.920 -11.063 -13.538  1.00 92.22           C  
ATOM   1400  O   ALA A 172      13.661  -9.671 -16.514  1.00 92.22           O  
ATOM   1401  N   ALA A 173      12.443  -8.686 -14.867  1.00 89.72           N  
ATOM   1402  CA  ALA A 173      11.455  -8.163 -15.808  1.00 89.72           C  
ATOM   1403  C   ALA A 173      12.105  -7.221 -16.817  1.00 89.72           C  
ATOM   1404  CB  ALA A 173      10.335  -7.445 -15.059  1.00 89.72           C  
ATOM   1405  O   ALA A 173      11.794  -7.269 -18.010  1.00 89.72           O  
ATOM   1406  N   TYR A 174      12.955  -6.408 -16.326  1.00 89.53           N  
ATOM   1407  CA  TYR A 174      13.654  -5.480 -17.208  1.00 89.53           C  
ATOM   1408  C   TYR A 174      14.544  -6.228 -18.193  1.00 89.53           C  
ATOM   1409  CB  TYR A 174      14.494  -4.492 -16.392  1.00 89.53           C  
ATOM   1410  O   TYR A 174      14.521  -5.951 -19.394  1.00 89.53           O  
ATOM   1411  CG  TYR A 174      15.301  -3.538 -17.238  1.00 89.53           C  
ATOM   1412  CD1 TYR A 174      16.691  -3.616 -17.278  1.00 89.53           C  
ATOM   1413  CD2 TYR A 174      14.676  -2.556 -17.999  1.00 89.53           C  
ATOM   1414  CE1 TYR A 174      17.440  -2.738 -18.055  1.00 89.53           C  
ATOM   1415  CE2 TYR A 174      15.414  -1.672 -18.780  1.00 89.53           C  
ATOM   1416  OH  TYR A 174      17.529  -0.899 -19.572  1.00 89.53           O  
ATOM   1417  CZ  TYR A 174      16.793  -1.771 -18.801  1.00 89.53           C  
ATOM   1418  N   VAL A 175      15.343  -7.118 -17.696  1.00 92.32           N  
ATOM   1419  CA  VAL A 175      16.230  -7.888 -18.561  1.00 92.32           C  
ATOM   1420  C   VAL A 175      15.408  -8.654 -19.594  1.00 92.32           C  
ATOM   1421  CB  VAL A 175      17.109  -8.864 -17.747  1.00 92.32           C  
ATOM   1422  O   VAL A 175      15.790  -8.736 -20.764  1.00 92.32           O  
ATOM   1423  CG1 VAL A 175      17.871  -9.807 -18.677  1.00 92.32           C  
ATOM   1424  CG2 VAL A 175      18.077  -8.092 -16.853  1.00 92.32           C  
ATOM   1425  N   SER A 176      14.335  -9.168 -19.159  1.00 92.02           N  
ATOM   1426  CA  SER A 176      13.430  -9.863 -20.069  1.00 92.02           C  
ATOM   1427  C   SER A 176      12.975  -8.949 -21.201  1.00 92.02           C  
ATOM   1428  CB  SER A 176      12.213 -10.396 -19.311  1.00 92.02           C  
ATOM   1429  O   SER A 176      12.953  -9.357 -22.364  1.00 92.02           O  
ATOM   1430  OG  SER A 176      11.357 -11.117 -20.179  1.00 92.02           O  
ATOM   1431  N   GLN A 177      12.625  -7.759 -20.846  1.00 89.62           N  
ATOM   1432  CA  GLN A 177      12.198  -6.776 -21.836  1.00 89.62           C  
ATOM   1433  C   GLN A 177      13.327  -6.448 -22.809  1.00 89.62           C  
ATOM   1434  CB  GLN A 177      11.709  -5.500 -21.150  1.00 89.62           C  
ATOM   1435  O   GLN A 177      13.101  -6.339 -24.016  1.00 89.62           O  
ATOM   1436  CG  GLN A 177      11.171  -4.450 -22.114  1.00 89.62           C  
ATOM   1437  CD  GLN A 177      10.717  -3.185 -21.410  1.00 89.62           C  
ATOM   1438  NE2 GLN A 177      10.133  -2.263 -22.168  1.00 89.62           N  
ATOM   1439  OE1 GLN A 177      10.890  -3.038 -20.196  1.00 89.62           O  
ATOM   1440  N   VAL A 178      14.522  -6.294 -22.288  1.00 91.29           N  
ATOM   1441  CA  VAL A 178      15.688  -5.987 -23.110  1.00 91.29           C  
ATOM   1442  C   VAL A 178      15.927  -7.115 -24.110  1.00 91.29           C  
ATOM   1443  CB  VAL A 178      16.949  -5.764 -22.246  1.00 91.29           C  
ATOM   1444  O   VAL A 178      16.059  -6.871 -25.312  1.00 91.29           O  
ATOM   1445  CG1 VAL A 178      18.205  -5.757 -23.115  1.00 91.29           C  
ATOM   1446  CG2 VAL A 178      16.833  -4.459 -21.460  1.00 91.29           C  
ATOM   1447  N   LEU A 179      15.945  -8.296 -23.647  1.00 92.20           N  
ATOM   1448  CA  LEU A 179      16.244  -9.438 -24.504  1.00 92.20           C  
ATOM   1449  C   LEU A 179      15.139  -9.649 -25.534  1.00 92.20           C  
ATOM   1450  CB  LEU A 179      16.424 -10.706 -23.665  1.00 92.20           C  
ATOM   1451  O   LEU A 179      15.415  -9.990 -26.686  1.00 92.20           O  
ATOM   1452  CG  LEU A 179      17.677 -10.766 -22.789  1.00 92.20           C  
ATOM   1453  CD1 LEU A 179      17.663 -12.026 -21.930  1.00 92.20           C  
ATOM   1454  CD2 LEU A 179      18.934 -10.714 -23.650  1.00 92.20           C  
ATOM   1455  N   ALA A 180      13.910  -9.443 -25.115  1.00 91.13           N  
ATOM   1456  CA  ALA A 180      12.793  -9.535 -26.051  1.00 91.13           C  
ATOM   1457  C   ALA A 180      12.913  -8.487 -27.154  1.00 91.13           C  
ATOM   1458  CB  ALA A 180      11.466  -9.377 -25.313  1.00 91.13           C  
ATOM   1459  O   ALA A 180      12.650  -8.775 -28.324  1.00 91.13           O  
ATOM   1460  N   THR A 181      13.269  -7.282 -26.727  1.00 89.76           N  
ATOM   1461  CA  THR A 181      13.442  -6.192 -27.681  1.00 89.76           C  
ATOM   1462  C   THR A 181      14.576  -6.501 -28.654  1.00 89.76           C  
ATOM   1463  CB  THR A 181      13.726  -4.860 -26.963  1.00 89.76           C  
ATOM   1464  O   THR A 181      14.441  -6.287 -29.861  1.00 89.76           O  
ATOM   1465  CG2 THR A 181      13.948  -3.732 -27.964  1.00 89.76           C  
ATOM   1466  OG1 THR A 181      12.612  -4.529 -26.125  1.00 89.76           O  
ATOM   1467  N   LEU A 182      15.666  -7.028 -28.108  1.00 89.21           N  
ATOM   1468  CA  LEU A 182      16.839  -7.314 -28.927  1.00 89.21           C  
ATOM   1469  C   LEU A 182      16.581  -8.499 -29.852  1.00 89.21           C  
ATOM   1470  CB  LEU A 182      18.055  -7.598 -28.042  1.00 89.21           C  
ATOM   1471  O   LEU A 182      17.235  -8.638 -30.887  1.00 89.21           O  
ATOM   1472  CG  LEU A 182      18.617  -6.410 -27.259  1.00 89.21           C  
ATOM   1473  CD1 LEU A 182      19.750  -6.865 -26.346  1.00 89.21           C  
ATOM   1474  CD2 LEU A 182      19.096  -5.320 -28.212  1.00 89.21           C  
ATOM   1475  N   ASN A 183      15.663  -9.317 -29.457  1.00 89.57           N  
ATOM   1476  CA  ASN A 183      15.267 -10.461 -30.270  1.00 89.57           C  
ATOM   1477  C   ASN A 183      13.977 -10.185 -31.037  1.00 89.57           C  
ATOM   1478  CB  ASN A 183      15.110 -11.710 -29.400  1.00 89.57           C  
ATOM   1479  O   ASN A 183      13.013 -10.945 -30.934  1.00 89.57           O  
ATOM   1480  CG  ASN A 183      15.027 -12.984 -30.217  1.00 89.57           C  
ATOM   1481  ND2 ASN A 183      14.414 -14.015 -29.647  1.00 89.57           N  
ATOM   1482  OD1 ASN A 183      15.511 -13.042 -31.350  1.00 89.57           O  
ATOM   1483  N   SER A 184      13.742  -8.999 -31.601  1.00 88.23           N  
ATOM   1484  CA  SER A 184      12.487  -8.617 -32.240  1.00 88.23           C  
ATOM   1485  C   SER A 184      12.733  -7.961 -33.594  1.00 88.23           C  
ATOM   1486  CB  SER A 184      11.695  -7.667 -31.340  1.00 88.23           C  
ATOM   1487  O   SER A 184      13.869  -7.616 -33.925  1.00 88.23           O  
ATOM   1488  OG  SER A 184      12.314  -6.393 -31.285  1.00 88.23           O  
ATOM   1489  N   GLN A 185      11.645  -7.780 -34.387  1.00 86.65           N  
ATOM   1490  CA  GLN A 185      11.682  -7.083 -35.668  1.00 86.65           C  
ATOM   1491  C   GLN A 185      11.976  -5.598 -35.479  1.00 86.65           C  
ATOM   1492  CB  GLN A 185      10.361  -7.266 -36.417  1.00 86.65           C  
ATOM   1493  O   GLN A 185      12.610  -4.972 -36.331  1.00 86.65           O  
ATOM   1494  CG  GLN A 185      10.402  -6.790 -37.863  1.00 86.65           C  
ATOM   1495  CD  GLN A 185      11.455  -7.508 -38.687  1.00 86.65           C  
ATOM   1496  NE2 GLN A 185      12.164  -6.760 -39.525  1.00 86.65           N  
ATOM   1497  OE1 GLN A 185      11.629  -8.725 -38.570  1.00 86.65           O  
ATOM   1498  N   VAL A 186      11.565  -5.091 -34.379  1.00 85.58           N  
ATOM   1499  CA  VAL A 186      11.820  -3.691 -34.057  1.00 85.58           C  
ATOM   1500  C   VAL A 186      13.325  -3.438 -34.003  1.00 85.58           C  
ATOM   1501  CB  VAL A 186      11.163  -3.287 -32.718  1.00 85.58           C  
ATOM   1502  O   VAL A 186      13.810  -2.426 -34.514  1.00 85.58           O  
ATOM   1503  CG1 VAL A 186      11.589  -1.877 -32.311  1.00 85.58           C  
ATOM   1504  CG2 VAL A 186       9.642  -3.381 -32.821  1.00 85.58           C  
ATOM   1505  N   PHE A 187      14.047  -4.321 -33.353  1.00 87.40           N  
ATOM   1506  CA  PHE A 187      15.502  -4.226 -33.348  1.00 87.40           C  
ATOM   1507  C   PHE A 187      16.049  -4.221 -34.770  1.00 87.40           C  
ATOM   1508  CB  PHE A 187      16.115  -5.384 -32.554  1.00 87.40           C  
ATOM   1509  O   PHE A 187      16.882  -3.381 -35.118  1.00 87.40           O  
ATOM   1510  CG  PHE A 187      17.593  -5.557 -32.777  1.00 87.40           C  
ATOM   1511  CD1 PHE A 187      18.070  -6.536 -33.640  1.00 87.40           C  
ATOM   1512  CD2 PHE A 187      18.506  -4.741 -32.122  1.00 87.40           C  
ATOM   1513  CE1 PHE A 187      19.438  -6.699 -33.848  1.00 87.40           C  
ATOM   1514  CE2 PHE A 187      19.874  -4.898 -32.324  1.00 87.40           C  
ATOM   1515  CZ  PHE A 187      20.338  -5.878 -33.187  1.00 87.40           C  
ATOM   1516  N   VAL A 188      15.598  -5.112 -35.570  1.00 84.97           N  
ATOM   1517  CA  VAL A 188      16.062  -5.274 -36.944  1.00 84.97           C  
ATOM   1518  C   VAL A 188      15.807  -3.990 -37.730  1.00 84.97           C  
ATOM   1519  CB  VAL A 188      15.372  -6.470 -37.638  1.00 84.97           C  
ATOM   1520  O   VAL A 188      16.655  -3.556 -38.513  1.00 84.97           O  
ATOM   1521  CG1 VAL A 188      15.771  -6.542 -39.111  1.00 84.97           C  
ATOM   1522  CG2 VAL A 188      15.719  -7.774 -36.923  1.00 84.97           C  
ATOM   1523  N   ASP A 189      14.822  -3.328 -37.424  1.00 83.02           N  
ATOM   1524  CA  ASP A 189      14.393  -2.161 -38.189  1.00 83.02           C  
ATOM   1525  C   ASP A 189      15.079  -0.893 -37.688  1.00 83.02           C  
ATOM   1526  CB  ASP A 189      12.873  -2.001 -38.115  1.00 83.02           C  
ATOM   1527  O   ASP A 189      15.371   0.013 -38.472  1.00 83.02           O  
ATOM   1528  CG  ASP A 189      12.124  -3.097 -38.853  1.00 83.02           C  
ATOM   1529  OD1 ASP A 189      12.727  -3.775 -39.713  1.00 83.02           O  
ATOM   1530  OD2 ASP A 189      10.920  -3.282 -38.575  1.00 83.02           O  
ATOM   1531  N   MET A 190      15.373  -0.898 -36.387  1.00 83.01           N  
ATOM   1532  CA  MET A 190      15.786   0.381 -35.817  1.00 83.01           C  
ATOM   1533  C   MET A 190      17.265   0.360 -35.446  1.00 83.01           C  
ATOM   1534  CB  MET A 190      14.943   0.719 -34.586  1.00 83.01           C  
ATOM   1535  O   MET A 190      17.980   1.338 -35.672  1.00 83.01           O  
ATOM   1536  CG  MET A 190      13.489   1.026 -34.904  1.00 83.01           C  
ATOM   1537  SD  MET A 190      12.551   1.591 -33.432  1.00 83.01           S  
ATOM   1538  CE  MET A 190      10.867   1.135 -33.931  1.00 83.01           C  
ATOM   1539  N   ALA A 191      17.738  -0.729 -34.878  1.00 85.35           N  
ATOM   1540  CA  ALA A 191      19.096  -0.762 -34.343  1.00 85.35           C  
ATOM   1541  C   ALA A 191      20.053  -1.443 -35.318  1.00 85.35           C  
ATOM   1542  CB  ALA A 191      19.119  -1.475 -32.993  1.00 85.35           C  
ATOM   1543  O   ALA A 191      21.176  -0.976 -35.523  1.00 85.35           O  
ATOM   1544  N   LEU A 192      19.646  -2.497 -35.980  1.00 86.12           N  
ATOM   1545  CA  LEU A 192      20.512  -3.306 -36.830  1.00 86.12           C  
ATOM   1546  C   LEU A 192      21.054  -2.483 -37.995  1.00 86.12           C  
ATOM   1547  CB  LEU A 192      19.754  -4.526 -37.361  1.00 86.12           C  
ATOM   1548  O   LEU A 192      22.238  -2.574 -38.326  1.00 86.12           O  
ATOM   1549  CG  LEU A 192      20.573  -5.533 -38.171  1.00 86.12           C  
ATOM   1550  CD1 LEU A 192      21.769  -6.019 -37.360  1.00 86.12           C  
ATOM   1551  CD2 LEU A 192      19.700  -6.706 -38.604  1.00 86.12           C  
ATOM   1552  N   PRO A 193      20.239  -1.650 -38.603  1.00 80.99           N  
ATOM   1553  CA  PRO A 193      20.756  -0.825 -39.697  1.00 80.99           C  
ATOM   1554  C   PRO A 193      21.894   0.093 -39.257  1.00 80.99           C  
ATOM   1555  CB  PRO A 193      19.535  -0.010 -40.131  1.00 80.99           C  
ATOM   1556  O   PRO A 193      22.828   0.337 -40.025  1.00 80.99           O  
ATOM   1557  CG  PRO A 193      18.361  -0.869 -39.788  1.00 80.99           C  
ATOM   1558  CD  PRO A 193      18.664  -1.603 -38.513  1.00 80.99           C  
ATOM   1559  N   MET A 194      21.785   0.615 -38.046  1.00 81.29           N  
ATOM   1560  CA  MET A 194      22.824   1.496 -37.520  1.00 81.29           C  
ATOM   1561  C   MET A 194      24.106   0.719 -37.242  1.00 81.29           C  
ATOM   1562  CB  MET A 194      22.346   2.190 -36.244  1.00 81.29           C  
ATOM   1563  O   MET A 194      25.196   1.295 -37.230  1.00 81.29           O  
ATOM   1564  CG  MET A 194      21.126   3.074 -36.447  1.00 81.29           C  
ATOM   1565  SD  MET A 194      21.515   4.608 -37.377  1.00 81.29           S  
ATOM   1566  CE  MET A 194      22.465   5.510 -36.122  1.00 81.29           C  
ATOM   1567  N   MET A 195      23.975  -0.581 -37.111  1.00 84.30           N  
ATOM   1568  CA  MET A 195      25.107  -1.448 -36.798  1.00 84.30           C  
ATOM   1569  C   MET A 195      25.754  -1.980 -38.072  1.00 84.30           C  
ATOM   1570  CB  MET A 195      24.664  -2.613 -35.911  1.00 84.30           C  
ATOM   1571  O   MET A 195      26.924  -2.368 -38.065  1.00 84.30           O  
ATOM   1572  CG  MET A 195      24.189  -2.187 -34.531  1.00 84.30           C  
ATOM   1573  SD  MET A 195      23.469  -3.578 -33.575  1.00 84.30           S  
ATOM   1574  CE  MET A 195      24.912  -4.672 -33.467  1.00 84.30           C  
ATOM   1575  N   THR A 196      25.045  -1.950 -39.122  1.00 80.23           N  
ATOM   1576  CA  THR A 196      25.436  -2.576 -40.381  1.00 80.23           C  
ATOM   1577  C   THR A 196      26.772  -2.022 -40.868  1.00 80.23           C  
ATOM   1578  CB  THR A 196      24.364  -2.366 -41.466  1.00 80.23           C  
ATOM   1579  O   THR A 196      27.669  -2.783 -41.235  1.00 80.23           O  
ATOM   1580  CG2 THR A 196      24.767  -3.038 -42.774  1.00 80.23           C  
ATOM   1581  OG1 THR A 196      23.123  -2.924 -41.017  1.00 80.23           O  
ATOM   1582  N   PRO A 197      26.976  -0.691 -40.833  1.00 81.99           N  
ATOM   1583  CA  PRO A 197      28.276  -0.174 -41.268  1.00 81.99           C  
ATOM   1584  C   PRO A 197      29.442  -0.776 -40.488  1.00 81.99           C  
ATOM   1585  CB  PRO A 197      28.162   1.330 -41.006  1.00 81.99           C  
ATOM   1586  O   PRO A 197      30.496  -1.056 -41.064  1.00 81.99           O  
ATOM   1587  CG  PRO A 197      26.700   1.626 -41.102  1.00 81.99           C  
ATOM   1588  CD  PRO A 197      25.939   0.444 -40.572  1.00 81.99           C  
ATOM   1589  N   LEU A 198      29.230  -0.953 -39.248  1.00 82.90           N  
ATOM   1590  CA  LEU A 198      30.266  -1.512 -38.385  1.00 82.90           C  
ATOM   1591  C   LEU A 198      30.537  -2.971 -38.736  1.00 82.90           C  
ATOM   1592  CB  LEU A 198      29.859  -1.396 -36.914  1.00 82.90           C  
ATOM   1593  O   LEU A 198      31.688  -3.413 -38.727  1.00 82.90           O  
ATOM   1594  CG  LEU A 198      29.698   0.022 -36.365  1.00 82.90           C  
ATOM   1595  CD1 LEU A 198      29.075  -0.016 -34.973  1.00 82.90           C  
ATOM   1596  CD2 LEU A 198      31.043   0.740 -36.335  1.00 82.90           C  
ATOM   1597  N   LEU A 199      29.492  -3.707 -38.982  1.00 83.42           N  
ATOM   1598  CA  LEU A 199      29.632  -5.107 -39.369  1.00 83.42           C  
ATOM   1599  C   LEU A 199      30.368  -5.232 -40.698  1.00 83.42           C  
ATOM   1600  CB  LEU A 199      28.258  -5.775 -39.468  1.00 83.42           C  
ATOM   1601  O   LEU A 199      31.199  -6.127 -40.871  1.00 83.42           O  
ATOM   1602  CG  LEU A 199      27.518  -6.003 -38.149  1.00 83.42           C  
ATOM   1603  CD1 LEU A 199      26.094  -6.479 -38.415  1.00 83.42           C  
ATOM   1604  CD2 LEU A 199      28.270  -7.005 -37.280  1.00 83.42           C  
ATOM   1605  N   TYR A 200      30.095  -4.266 -41.458  1.00 81.03           N  
ATOM   1606  CA  TYR A 200      30.781  -4.223 -42.744  1.00 81.03           C  
ATOM   1607  C   TYR A 200      32.264  -3.921 -42.561  1.00 81.03           C  
ATOM   1608  CB  TYR A 200      30.144  -3.174 -43.660  1.00 81.03           C  
ATOM   1609  O   TYR A 200      33.111  -4.505 -43.242  1.00 81.03           O  
ATOM   1610  CG  TYR A 200      28.793  -3.578 -44.198  1.00 81.03           C  
ATOM   1611  CD1 TYR A 200      28.633  -4.761 -44.916  1.00 81.03           C  
ATOM   1612  CD2 TYR A 200      27.674  -2.779 -43.991  1.00 81.03           C  
ATOM   1613  CE1 TYR A 200      27.391  -5.137 -45.416  1.00 81.03           C  
ATOM   1614  CE2 TYR A 200      26.427  -3.145 -44.486  1.00 81.03           C  
ATOM   1615  OH  TYR A 200      25.063  -4.691 -45.688  1.00 81.03           O  
ATOM   1616  CZ  TYR A 200      26.295  -4.324 -45.196  1.00 81.03           C  
ATOM   1617  N   GLY A 201      32.539  -3.034 -41.846  1.00 81.71           N  
ATOM   1618  CA  GLY A 201      33.920  -2.731 -41.505  1.00 81.71           C  
ATOM   1619  C   GLY A 201      34.683  -3.933 -40.981  1.00 81.71           C  
ATOM   1620  O   GLY A 201      35.849  -4.132 -41.326  1.00 81.71           O  
ATOM   1621  N   GLN A 202      33.990  -4.715 -40.207  1.00 80.85           N  
ATOM   1622  CA  GLN A 202      34.592  -5.926 -39.660  1.00 80.85           C  
ATOM   1623  C   GLN A 202      34.903  -6.933 -40.764  1.00 80.85           C  
ATOM   1624  CB  GLN A 202      33.671  -6.559 -38.616  1.00 80.85           C  
ATOM   1625  O   GLN A 202      35.942  -7.595 -40.733  1.00 80.85           O  
ATOM   1626  CG  GLN A 202      33.562  -5.758 -37.326  1.00 80.85           C  
ATOM   1627  CD  GLN A 202      32.654  -6.414 -36.302  1.00 80.85           C  
ATOM   1628  NE2 GLN A 202      32.331  -5.683 -35.241  1.00 80.85           N  
ATOM   1629  OE1 GLN A 202      32.247  -7.569 -36.464  1.00 80.85           O  
ATOM   1630  N   TYR A 203      33.969  -7.072 -41.634  1.00 81.14           N  
ATOM   1631  CA  TYR A 203      34.177  -7.956 -42.776  1.00 81.14           C  
ATOM   1632  C   TYR A 203      35.393  -7.522 -43.587  1.00 81.14           C  
ATOM   1633  CB  TYR A 203      32.935  -7.981 -43.670  1.00 81.14           C  
ATOM   1634  O   TYR A 203      36.193  -8.359 -44.012  1.00 81.14           O  
ATOM   1635  CG  TYR A 203      33.108  -8.797 -44.928  1.00 81.14           C  
ATOM   1636  CD1 TYR A 203      33.328  -8.180 -46.158  1.00 81.14           C  
ATOM   1637  CD2 TYR A 203      33.053 -10.186 -44.890  1.00 81.14           C  
ATOM   1638  CE1 TYR A 203      33.486  -8.928 -47.320  1.00 81.14           C  
ATOM   1639  CE2 TYR A 203      33.211 -10.944 -46.045  1.00 81.14           C  
ATOM   1640  OH  TYR A 203      33.583 -11.053 -48.401  1.00 81.14           O  
ATOM   1641  CZ  TYR A 203      33.427 -10.307 -47.254  1.00 81.14           C  
ATOM   1642  N   LEU A 204      35.463  -6.215 -43.818  1.00 82.47           N  
ATOM   1643  CA  LEU A 204      36.612  -5.674 -44.536  1.00 82.47           C  
ATOM   1644  C   LEU A 204      37.913  -6.020 -43.820  1.00 82.47           C  
ATOM   1645  CB  LEU A 204      36.486  -4.155 -44.684  1.00 82.47           C  
ATOM   1646  O   LEU A 204      38.885  -6.436 -44.455  1.00 82.47           O  
ATOM   1647  CG  LEU A 204      37.675  -3.434 -45.320  1.00 82.47           C  
ATOM   1648  CD1 LEU A 204      37.912  -3.951 -46.735  1.00 82.47           C  
ATOM   1649  CD2 LEU A 204      37.446  -1.927 -45.327  1.00 82.47           C  
ATOM   1650  N   ASN A 205      37.935  -5.882 -42.566  1.00 81.92           N  
ATOM   1651  CA  ASN A 205      39.125  -6.189 -41.780  1.00 81.92           C  
ATOM   1652  C   ASN A 205      39.508  -7.662 -41.896  1.00 81.92           C  
ATOM   1653  CB  ASN A 205      38.912  -5.809 -40.313  1.00 81.92           C  
ATOM   1654  O   ASN A 205      40.692  -7.996 -41.959  1.00 81.92           O  
ATOM   1655  CG  ASN A 205      38.952  -4.311 -40.087  1.00 81.92           C  
ATOM   1656  ND2 ASN A 205      38.311  -3.856 -39.016  1.00 81.92           N  
ATOM   1657  OD1 ASN A 205      39.553  -3.568 -40.867  1.00 81.92           O  
ATOM   1658  N   ALA A 206      38.494  -8.525 -41.838  1.00 79.38           N  
ATOM   1659  CA  ALA A 206      38.733  -9.957 -41.996  1.00 79.38           C  
ATOM   1660  C   ALA A 206      39.307 -10.269 -43.375  1.00 79.38           C  
ATOM   1661  CB  ALA A 206      37.442 -10.740 -41.771  1.00 79.38           C  
ATOM   1662  O   ALA A 206      40.176 -11.133 -43.511  1.00 79.38           O  
ATOM   1663  N   TYR A 207      38.748  -9.571 -44.338  1.00 80.52           N  
ATOM   1664  CA  TYR A 207      39.211  -9.710 -45.715  1.00 80.52           C  
ATOM   1665  C   TYR A 207      40.678  -9.315 -45.839  1.00 80.52           C  
ATOM   1666  CB  TYR A 207      38.359  -8.857 -46.658  1.00 80.52           C  
ATOM   1667  O   TYR A 207      41.462 -10.011 -46.489  1.00 80.52           O  
ATOM   1668  CG  TYR A 207      38.601  -9.142 -48.120  1.00 80.52           C  
ATOM   1669  CD1 TYR A 207      39.558  -8.431 -48.840  1.00 80.52           C  
ATOM   1670  CD2 TYR A 207      37.872 -10.123 -48.785  1.00 80.52           C  
ATOM   1671  CE1 TYR A 207      39.783  -8.689 -50.188  1.00 80.52           C  
ATOM   1672  CE2 TYR A 207      38.089 -10.390 -50.133  1.00 80.52           C  
ATOM   1673  OH  TYR A 207      39.264  -9.929 -52.159  1.00 80.52           O  
ATOM   1674  CZ  TYR A 207      39.045  -9.669 -50.825  1.00 80.52           C  
ATOM   1675  N   ILE A 208      41.022  -8.250 -45.207  1.00 83.10           N  
ATOM   1676  CA  ILE A 208      42.377  -7.712 -45.237  1.00 83.10           C  
ATOM   1677  C   ILE A 208      43.315  -8.633 -44.460  1.00 83.10           C  
ATOM   1678  CB  ILE A 208      42.430  -6.281 -44.656  1.00 83.10           C  
ATOM   1679  O   ILE A 208      44.480  -8.799 -44.831  1.00 83.10           O  
ATOM   1680  CG1 ILE A 208      41.663  -5.309 -45.561  1.00 83.10           C  
ATOM   1681  CG2 ILE A 208      43.881  -5.826 -44.471  1.00 83.10           C  
ATOM   1682  CD1 ILE A 208      41.476  -3.922 -44.961  1.00 83.10           C  
ATOM   1683  N   ALA A 209      42.838  -9.230 -43.437  1.00 81.48           N  
ATOM   1684  CA  ALA A 209      43.620 -10.140 -42.604  1.00 81.48           C  
ATOM   1685  C   ALA A 209      44.047 -11.375 -43.391  1.00 81.48           C  
ATOM   1686  CB  ALA A 209      42.820 -10.550 -41.369  1.00 81.48           C  
ATOM   1687  O   ALA A 209      44.991 -12.069 -43.006  1.00 81.48           O  
ATOM   1688  N   GLN A 210      43.459 -11.692 -44.512  1.00 83.18           N  
ATOM   1689  CA  GLN A 210      43.822 -12.802 -45.387  1.00 83.18           C  
ATOM   1690  C   GLN A 210      44.985 -12.425 -46.301  1.00 83.18           C  
ATOM   1691  CB  GLN A 210      42.620 -13.244 -46.222  1.00 83.18           C  
ATOM   1692  O   GLN A 210      45.342 -13.184 -47.204  1.00 83.18           O  
ATOM   1693  CG  GLN A 210      41.495 -13.861 -45.402  1.00 83.18           C  
ATOM   1694  CD  GLN A 210      40.273 -14.193 -46.238  1.00 83.18           C  
ATOM   1695  NE2 GLN A 210      39.140 -14.401 -45.576  1.00 83.18           N  
ATOM   1696  OE1 GLN A 210      40.346 -14.260 -47.469  1.00 83.18           O  
ATOM   1697  N   GLY A 211      45.635 -11.301 -46.047  1.00 84.02           N  
ATOM   1698  CA  GLY A 211      46.794 -10.842 -46.796  1.00 84.02           C  
ATOM   1699  C   GLY A 211      46.433  -9.945 -47.964  1.00 84.02           C  
ATOM   1700  O   GLY A 211      47.304  -9.553 -48.744  1.00 84.02           O  
ATOM   1701  N   LYS A 212      45.184  -9.587 -48.180  1.00 84.09           N  
ATOM   1702  CA  LYS A 212      44.717  -8.704 -49.245  1.00 84.09           C  
ATOM   1703  C   LYS A 212      44.726  -7.246 -48.794  1.00 84.09           C  
ATOM   1704  CB  LYS A 212      43.311  -9.104 -49.696  1.00 84.09           C  
ATOM   1705  O   LYS A 212      44.664  -6.961 -47.596  1.00 84.09           O  
ATOM   1706  CG  LYS A 212      43.213 -10.526 -50.227  1.00 84.09           C  
ATOM   1707  CD  LYS A 212      42.017 -10.695 -51.155  1.00 84.09           C  
ATOM   1708  CE  LYS A 212      41.920 -12.117 -51.692  1.00 84.09           C  
ATOM   1709  NZ  LYS A 212      40.750 -12.286 -52.604  1.00 84.09           N  
ATOM   1710  N   SER A 213      45.066  -6.229 -49.778  1.00 87.67           N  
ATOM   1711  CA  SER A 213      45.051  -4.801 -49.482  1.00 87.67           C  
ATOM   1712  C   SER A 213      43.649  -4.220 -49.627  1.00 87.67           C  
ATOM   1713  CB  SER A 213      46.019  -4.053 -50.399  1.00 87.67           C  
ATOM   1714  O   SER A 213      42.774  -4.840 -50.235  1.00 87.67           O  
ATOM   1715  OG  SER A 213      45.510  -3.986 -51.720  1.00 87.67           O  
ATOM   1716  N   PRO A 214      43.369  -3.088 -48.968  1.00 84.02           N  
ATOM   1717  CA  PRO A 214      42.073  -2.425 -49.131  1.00 84.02           C  
ATOM   1718  C   PRO A 214      41.708  -2.197 -50.596  1.00 84.02           C  
ATOM   1719  CB  PRO A 214      42.264  -1.093 -48.402  1.00 84.02           C  
ATOM   1720  O   PRO A 214      40.538  -2.310 -50.970  1.00 84.02           O  
ATOM   1721  CG  PRO A 214      43.297  -1.374 -47.359  1.00 84.02           C  
ATOM   1722  CD  PRO A 214      44.277  -2.368 -47.913  1.00 84.02           C  
ATOM   1723  N   ILE A 215      42.688  -1.931 -51.426  1.00 88.63           N  
ATOM   1724  CA  ILE A 215      42.449  -1.699 -52.847  1.00 88.63           C  
ATOM   1725  C   ILE A 215      42.048  -3.008 -53.522  1.00 88.63           C  
ATOM   1726  CB  ILE A 215      43.694  -1.098 -53.538  1.00 88.63           C  
ATOM   1727  O   ILE A 215      41.234  -3.012 -54.449  1.00 88.63           O  
ATOM   1728  CG1 ILE A 215      43.310  -0.490 -54.892  1.00 88.63           C  
ATOM   1729  CG2 ILE A 215      44.785  -2.160 -53.704  1.00 88.63           C  
ATOM   1730  CD1 ILE A 215      42.470   0.775 -54.787  1.00 88.63           C  
ATOM   1731  N   ASP A 216      42.639  -4.145 -53.128  1.00 88.15           N  
ATOM   1732  CA  ASP A 216      42.242  -5.458 -53.629  1.00 88.15           C  
ATOM   1733  C   ASP A 216      40.763  -5.724 -53.359  1.00 88.15           C  
ATOM   1734  CB  ASP A 216      43.099  -6.556 -52.995  1.00 88.15           C  
ATOM   1735  O   ASP A 216      40.062  -6.279 -54.208  1.00 88.15           O  
ATOM   1736  CG  ASP A 216      44.542  -6.529 -53.466  1.00 88.15           C  
ATOM   1737  OD1 ASP A 216      44.814  -6.005 -54.568  1.00 88.15           O  
ATOM   1738  OD2 ASP A 216      45.415  -7.038 -52.730  1.00 88.15           O  
ATOM   1739  N   PHE A 217      40.370  -5.313 -52.146  1.00 86.60           N  
ATOM   1740  CA  PHE A 217      38.973  -5.487 -51.767  1.00 86.60           C  
ATOM   1741  C   PHE A 217      38.056  -4.724 -52.715  1.00 86.60           C  
ATOM   1742  CB  PHE A 217      38.743  -5.021 -50.326  1.00 86.60           C  
ATOM   1743  O   PHE A 217      37.068  -5.272 -53.208  1.00 86.60           O  
ATOM   1744  CG  PHE A 217      37.313  -5.135 -49.872  1.00 86.60           C  
ATOM   1745  CD1 PHE A 217      36.513  -4.004 -49.760  1.00 86.60           C  
ATOM   1746  CD2 PHE A 217      36.768  -6.373 -49.558  1.00 86.60           C  
ATOM   1747  CE1 PHE A 217      35.188  -4.106 -49.340  1.00 86.60           C  
ATOM   1748  CE2 PHE A 217      35.446  -6.483 -49.137  1.00 86.60           C  
ATOM   1749  CZ  PHE A 217      34.658  -5.348 -49.029  1.00 86.60           C  
ATOM   1750  N   CYS A 218      38.383  -3.510 -53.072  1.00 88.33           N  
ATOM   1751  CA  CYS A 218      37.586  -2.656 -53.945  1.00 88.33           C  
ATOM   1752  C   CYS A 218      37.589  -3.183 -55.375  1.00 88.33           C  
ATOM   1753  CB  CYS A 218      38.114  -1.222 -53.920  1.00 88.33           C  
ATOM   1754  O   CYS A 218      36.556  -3.171 -56.047  1.00 88.33           O  
ATOM   1755  SG  CYS A 218      37.639  -0.297 -52.443  1.00 88.33           S  
ATOM   1756  N   ASN A 219      38.770  -3.693 -55.747  1.00 89.37           N  
ATOM   1757  CA  ASN A 219      38.842  -4.310 -57.067  1.00 89.37           C  
ATOM   1758  C   ASN A 219      37.914  -5.517 -57.173  1.00 89.37           C  
ATOM   1759  CB  ASN A 219      40.281  -4.718 -57.391  1.00 89.37           C  
ATOM   1760  O   ASN A 219      37.262  -5.716 -58.199  1.00 89.37           O  
ATOM   1761  CG  ASN A 219      41.168  -3.528 -57.703  1.00 89.37           C  
ATOM   1762  ND2 ASN A 219      42.460  -3.663 -57.425  1.00 89.37           N  
ATOM   1763  OD1 ASN A 219      40.697  -2.497 -58.188  1.00 89.37           O  
ATOM   1764  N   ASP A 220      37.888  -6.229 -56.158  1.00 88.42           N  
ATOM   1765  CA  ASP A 220      37.023  -7.404 -56.133  1.00 88.42           C  
ATOM   1766  C   ASP A 220      35.550  -7.002 -56.156  1.00 88.42           C  
ATOM   1767  CB  ASP A 220      37.315  -8.259 -54.898  1.00 88.42           C  
ATOM   1768  O   ASP A 220      34.729  -7.670 -56.788  1.00 88.42           O  
ATOM   1769  CG  ASP A 220      38.609  -9.047 -55.014  1.00 88.42           C  
ATOM   1770  OD1 ASP A 220      39.202  -9.086 -56.114  1.00 88.42           O  
ATOM   1771  OD2 ASP A 220      39.037  -9.635 -53.998  1.00 88.42           O  
ATOM   1772  N   LEU A 221      35.238  -5.875 -55.429  1.00 86.46           N  
ATOM   1773  CA  LEU A 221      33.857  -5.404 -55.389  1.00 86.46           C  
ATOM   1774  C   LEU A 221      33.398  -4.948 -56.770  1.00 86.46           C  
ATOM   1775  CB  LEU A 221      33.711  -4.258 -54.385  1.00 86.46           C  
ATOM   1776  O   LEU A 221      32.222  -5.085 -57.114  1.00 86.46           O  
ATOM   1777  CG  LEU A 221      33.663  -4.652 -52.908  1.00 86.46           C  
ATOM   1778  CD1 LEU A 221      33.666  -3.407 -52.027  1.00 86.46           C  
ATOM   1779  CD2 LEU A 221      32.436  -5.512 -52.623  1.00 86.46           C  
ATOM   1780  N   LEU A 222      34.313  -4.483 -57.586  1.00 87.61           N  
ATOM   1781  CA  LEU A 222      34.006  -3.926 -58.899  1.00 87.61           C  
ATOM   1782  C   LEU A 222      34.097  -4.999 -59.980  1.00 87.61           C  
ATOM   1783  CB  LEU A 222      34.958  -2.773 -59.228  1.00 87.61           C  
ATOM   1784  O   LEU A 222      33.741  -4.754 -61.135  1.00 87.61           O  
ATOM   1785  CG  LEU A 222      34.749  -1.477 -58.442  1.00 87.61           C  
ATOM   1786  CD1 LEU A 222      35.928  -0.533 -58.653  1.00 87.61           C  
ATOM   1787  CD2 LEU A 222      33.442  -0.807 -58.853  1.00 87.61           C  
ATOM   1788  N   ASP A 223      34.568  -6.183 -59.651  1.00 88.01           N  
ATOM   1789  CA  ASP A 223      34.755  -7.278 -60.598  1.00 88.01           C  
ATOM   1790  C   ASP A 223      33.451  -8.043 -60.817  1.00 88.01           C  
ATOM   1791  CB  ASP A 223      35.848  -8.231 -60.109  1.00 88.01           C  
ATOM   1792  O   ASP A 223      32.985  -8.753 -59.924  1.00 88.01           O  
ATOM   1793  CG  ASP A 223      36.233  -9.274 -61.143  1.00 88.01           C  
ATOM   1794  OD1 ASP A 223      35.505  -9.434 -62.147  1.00 88.01           O  
ATOM   1795  OD2 ASP A 223      37.271  -9.942 -60.951  1.00 88.01           O  
ATOM   1796  N   GLU A 224      32.895  -7.891 -61.958  1.00 86.54           N  
ATOM   1797  CA  GLU A 224      31.614  -8.496 -62.309  1.00 86.54           C  
ATOM   1798  C   GLU A 224      31.664 -10.015 -62.170  1.00 86.54           C  
ATOM   1799  CB  GLU A 224      31.211  -8.112 -63.735  1.00 86.54           C  
ATOM   1800  O   GLU A 224      30.668 -10.644 -61.808  1.00 86.54           O  
ATOM   1801  CG  GLU A 224      29.820  -8.587 -64.130  1.00 86.54           C  
ATOM   1802  CD  GLU A 224      29.422  -8.174 -65.538  1.00 86.54           C  
ATOM   1803  OE1 GLU A 224      28.303  -8.520 -65.979  1.00 86.54           O  
ATOM   1804  OE2 GLU A 224      30.238  -7.501 -66.207  1.00 86.54           O  
ATOM   1805  N   SER A 225      32.822 -10.665 -62.483  1.00 87.73           N  
ATOM   1806  CA  SER A 225      32.952 -12.118 -62.424  1.00 87.73           C  
ATOM   1807  C   SER A 225      32.819 -12.627 -60.993  1.00 87.73           C  
ATOM   1808  CB  SER A 225      34.294 -12.560 -63.009  1.00 87.73           C  
ATOM   1809  O   SER A 225      32.577 -13.816 -60.772  1.00 87.73           O  
ATOM   1810  OG  SER A 225      35.363 -12.183 -62.158  1.00 87.73           O  
ATOM   1811  N   LYS A 226      32.977 -11.681 -60.128  1.00 82.55           N  
ATOM   1812  CA  LYS A 226      32.904 -12.092 -58.729  1.00 82.55           C  
ATOM   1813  C   LYS A 226      31.523 -11.810 -58.144  1.00 82.55           C  
ATOM   1814  CB  LYS A 226      33.977 -11.381 -57.904  1.00 82.55           C  
ATOM   1815  O   LYS A 226      31.323 -11.914 -56.932  1.00 82.55           O  
ATOM   1816  CG  LYS A 226      35.402 -11.741 -58.299  1.00 82.55           C  
ATOM   1817  CD  LYS A 226      35.868 -13.017 -57.610  1.00 82.55           C  
ATOM   1818  CE  LYS A 226      37.333 -13.308 -57.903  1.00 82.55           C  
ATOM   1819  NZ  LYS A 226      37.798 -14.553 -57.220  1.00 82.55           N  
ATOM   1820  N   LYS A 227      30.594 -11.401 -59.017  1.00 80.32           N  
ATOM   1821  CA  LYS A 227      29.220 -11.204 -58.565  1.00 80.32           C  
ATOM   1822  C   LYS A 227      28.686 -12.452 -57.868  1.00 80.32           C  
ATOM   1823  CB  LYS A 227      28.315 -10.834 -59.741  1.00 80.32           C  
ATOM   1824  O   LYS A 227      28.806 -13.562 -58.392  1.00 80.32           O  
ATOM   1825  CG  LYS A 227      26.880 -10.522 -59.344  1.00 80.32           C  
ATOM   1826  CD  LYS A 227      26.019 -10.206 -60.561  1.00 80.32           C  
ATOM   1827  CE  LYS A 227      24.568  -9.961 -60.172  1.00 80.32           C  
ATOM   1828  NZ  LYS A 227      23.716  -9.673 -61.364  1.00 80.32           N  
ATOM   1829  N   GLY A 228      28.228 -12.224 -56.578  1.00 72.91           N  
ATOM   1830  CA  GLY A 228      27.687 -13.317 -55.786  1.00 72.91           C  
ATOM   1831  C   GLY A 228      28.715 -13.959 -54.874  1.00 72.91           C  
ATOM   1832  O   GLY A 228      28.362 -14.545 -53.848  1.00 72.91           O  
ATOM   1833  N   SER A 229      30.068 -14.003 -55.359  1.00 72.89           N  
ATOM   1834  CA  SER A 229      31.138 -14.670 -54.625  1.00 72.89           C  
ATOM   1835  C   SER A 229      31.651 -13.799 -53.482  1.00 72.89           C  
ATOM   1836  CB  SER A 229      32.292 -15.024 -55.564  1.00 72.89           C  
ATOM   1837  O   SER A 229      32.196 -14.310 -52.502  1.00 72.89           O  
ATOM   1838  OG  SER A 229      31.802 -15.494 -56.808  1.00 72.89           O  
ATOM   1839  N   ILE A 230      31.660 -12.485 -53.670  1.00 73.35           N  
ATOM   1840  CA  ILE A 230      32.009 -11.500 -52.651  1.00 73.35           C  
ATOM   1841  C   ILE A 230      30.739 -10.861 -52.095  1.00 73.35           C  
ATOM   1842  CB  ILE A 230      32.953 -10.414 -53.215  1.00 73.35           C  
ATOM   1843  O   ILE A 230      29.932 -10.309 -52.848  1.00 73.35           O  
ATOM   1844  CG1 ILE A 230      34.215 -11.057 -53.802  1.00 73.35           C  
ATOM   1845  CG2 ILE A 230      33.312  -9.395 -52.130  1.00 73.35           C  
ATOM   1846  CD1 ILE A 230      35.172 -10.063 -54.447  1.00 73.35           C  
ATOM   1847  N   PRO A 231      30.555 -11.184 -50.722  1.00 66.35           N  
ATOM   1848  CA  PRO A 231      29.462 -10.428 -50.105  1.00 66.35           C  
ATOM   1849  C   PRO A 231      29.609  -8.920 -50.291  1.00 66.35           C  
ATOM   1850  CB  PRO A 231      29.563 -10.808 -48.626  1.00 66.35           C  
ATOM   1851  O   PRO A 231      30.723  -8.392 -50.229  1.00 66.35           O  
ATOM   1852  CG  PRO A 231      30.482 -11.986 -48.595  1.00 66.35           C  
ATOM   1853  CD  PRO A 231      31.287 -11.996 -49.864  1.00 66.35           C  
ATOM   1854  N   LEU A 232      28.573  -8.189 -51.056  1.00 70.99           N  
ATOM   1855  CA  LEU A 232      28.548  -6.739 -51.210  1.00 70.99           C  
ATOM   1856  C   LEU A 232      29.150  -6.324 -52.549  1.00 70.99           C  
ATOM   1857  CB  LEU A 232      29.308  -6.065 -50.065  1.00 70.99           C  
ATOM   1858  O   LEU A 232      29.683  -5.220 -52.679  1.00 70.99           O  
ATOM   1859  CG  LEU A 232      28.674  -6.168 -48.677  1.00 70.99           C  
ATOM   1860  CD1 LEU A 232      29.675  -5.750 -47.605  1.00 70.99           C  
ATOM   1861  CD2 LEU A 232      27.413  -5.314 -48.600  1.00 70.99           C  
ATOM   1862  N   SER A 233      29.343  -7.328 -53.432  1.00 77.62           N  
ATOM   1863  CA  SER A 233      29.761  -6.857 -54.748  1.00 77.62           C  
ATOM   1864  C   SER A 233      28.874  -5.717 -55.235  1.00 77.62           C  
ATOM   1865  CB  SER A 233      29.736  -8.003 -55.760  1.00 77.62           C  
ATOM   1866  O   SER A 233      27.666  -5.715 -54.990  1.00 77.62           O  
ATOM   1867  OG  SER A 233      29.716  -7.502 -57.086  1.00 77.62           O  
ATOM   1868  N   PHE A 234      29.535  -4.702 -55.741  1.00 82.05           N  
ATOM   1869  CA  PHE A 234      28.754  -3.612 -56.314  1.00 82.05           C  
ATOM   1870  C   PHE A 234      27.758  -4.141 -57.340  1.00 82.05           C  
ATOM   1871  CB  PHE A 234      29.673  -2.573 -56.962  1.00 82.05           C  
ATOM   1872  O   PHE A 234      26.633  -3.646 -57.433  1.00 82.05           O  
ATOM   1873  CG  PHE A 234      30.340  -1.653 -55.975  1.00 82.05           C  
ATOM   1874  CD1 PHE A 234      29.622  -1.104 -54.920  1.00 82.05           C  
ATOM   1875  CD2 PHE A 234      31.687  -1.338 -56.102  1.00 82.05           C  
ATOM   1876  CE1 PHE A 234      30.236  -0.252 -54.005  1.00 82.05           C  
ATOM   1877  CE2 PHE A 234      32.308  -0.488 -55.192  1.00 82.05           C  
ATOM   1878  CZ  PHE A 234      31.581   0.055 -54.145  1.00 82.05           C  
ATOM   1879  N   TYR A 235      28.083  -5.297 -57.908  1.00 81.80           N  
ATOM   1880  CA  TYR A 235      27.236  -5.821 -58.974  1.00 81.80           C  
ATOM   1881  C   TYR A 235      26.041  -6.574 -58.401  1.00 81.80           C  
ATOM   1882  CB  TYR A 235      28.040  -6.742 -59.896  1.00 81.80           C  
ATOM   1883  O   TYR A 235      25.044  -6.788 -59.094  1.00 81.80           O  
ATOM   1884  CG  TYR A 235      28.865  -6.004 -60.922  1.00 81.80           C  
ATOM   1885  CD1 TYR A 235      28.329  -5.666 -62.163  1.00 81.80           C  
ATOM   1886  CD2 TYR A 235      30.181  -5.644 -60.654  1.00 81.80           C  
ATOM   1887  CE1 TYR A 235      29.086  -4.987 -63.113  1.00 81.80           C  
ATOM   1888  CE2 TYR A 235      30.947  -4.966 -61.596  1.00 81.80           C  
ATOM   1889  OH  TYR A 235      31.146  -3.970 -63.756  1.00 81.80           O  
ATOM   1890  CZ  TYR A 235      30.392  -4.642 -62.820  1.00 81.80           C  
ATOM   1891  N   ASN A 236      26.154  -6.965 -57.065  1.00 75.99           N  
ATOM   1892  CA  ASN A 236      24.997  -7.576 -56.420  1.00 75.99           C  
ATOM   1893  C   ASN A 236      23.848  -6.583 -56.273  1.00 75.99           C  
ATOM   1894  CB  ASN A 236      25.382  -8.149 -55.055  1.00 75.99           C  
ATOM   1895  O   ASN A 236      22.683  -6.979 -56.209  1.00 75.99           O  
ATOM   1896  CG  ASN A 236      26.177  -9.435 -55.164  1.00 75.99           C  
ATOM   1897  ND2 ASN A 236      26.915  -9.768 -54.112  1.00 75.99           N  
ATOM   1898  OD1 ASN A 236      26.127 -10.125 -56.186  1.00 75.99           O  
ATOM   1899  N   PHE A 237      24.144  -5.267 -56.281  1.00 74.98           N  
ATOM   1900  CA  PHE A 237      23.169  -4.257 -55.888  1.00 74.98           C  
ATOM   1901  C   PHE A 237      22.891  -3.296 -57.038  1.00 74.98           C  
ATOM   1902  CB  PHE A 237      23.661  -3.481 -54.662  1.00 74.98           C  
ATOM   1903  O   PHE A 237      21.963  -2.487 -56.967  1.00 74.98           O  
ATOM   1904  CG  PHE A 237      23.844  -4.335 -53.436  1.00 74.98           C  
ATOM   1905  CD1 PHE A 237      22.772  -4.602 -52.593  1.00 74.98           C  
ATOM   1906  CD2 PHE A 237      25.087  -4.870 -53.127  1.00 74.98           C  
ATOM   1907  CE1 PHE A 237      22.938  -5.392 -51.458  1.00 74.98           C  
ATOM   1908  CE2 PHE A 237      25.261  -5.660 -51.994  1.00 74.98           C  
ATOM   1909  CZ  PHE A 237      24.185  -5.919 -51.160  1.00 74.98           C  
ATOM   1910  N   GLY A 238      23.733  -3.407 -58.086  1.00 78.29           N  
ATOM   1911  CA  GLY A 238      23.651  -2.544 -59.254  1.00 78.29           C  
ATOM   1912  C   GLY A 238      24.954  -2.456 -60.024  1.00 78.29           C  
ATOM   1913  O   GLY A 238      25.970  -3.014 -59.603  1.00 78.29           O  
ATOM   1914  N   VAL A 239      24.764  -1.787 -61.252  1.00 84.17           N  
ATOM   1915  CA  VAL A 239      25.923  -1.617 -62.121  1.00 84.17           C  
ATOM   1916  C   VAL A 239      26.635  -0.308 -61.785  1.00 84.17           C  
ATOM   1917  CB  VAL A 239      25.522  -1.638 -63.613  1.00 84.17           C  
ATOM   1918  O   VAL A 239      26.020   0.761 -61.799  1.00 84.17           O  
ATOM   1919  CG1 VAL A 239      26.756  -1.526 -64.506  1.00 84.17           C  
ATOM   1920  CG2 VAL A 239      24.738  -2.908 -63.937  1.00 84.17           C  
ATOM   1921  N   PRO A 240      27.935  -0.428 -61.408  1.00 85.78           N  
ATOM   1922  CA  PRO A 240      28.690   0.804 -61.168  1.00 85.78           C  
ATOM   1923  C   PRO A 240      28.820   1.670 -62.419  1.00 85.78           C  
ATOM   1924  CB  PRO A 240      30.059   0.296 -60.711  1.00 85.78           C  
ATOM   1925  O   PRO A 240      28.942   1.144 -63.529  1.00 85.78           O  
ATOM   1926  CG  PRO A 240      29.836  -1.140 -60.360  1.00 85.78           C  
ATOM   1927  CD  PRO A 240      28.656  -1.644 -61.140  1.00 85.78           C  
ATOM   1928  N   PRO A 241      28.640   3.029 -62.358  1.00 86.34           N  
ATOM   1929  CA  PRO A 241      28.804   3.909 -63.517  1.00 86.34           C  
ATOM   1930  C   PRO A 241      30.197   3.816 -64.137  1.00 86.34           C  
ATOM   1931  CB  PRO A 241      28.557   5.305 -62.938  1.00 86.34           C  
ATOM   1932  O   PRO A 241      31.155   3.439 -63.457  1.00 86.34           O  
ATOM   1933  CG  PRO A 241      28.185   5.065 -61.511  1.00 86.34           C  
ATOM   1934  CD  PRO A 241      28.419   3.617 -61.193  1.00 86.34           C  
ATOM   1935  N   THR A 242      30.265   4.166 -65.475  1.00 80.92           N  
ATOM   1936  CA  THR A 242      31.551   4.223 -66.162  1.00 80.92           C  
ATOM   1937  C   THR A 242      32.506   5.173 -65.444  1.00 80.92           C  
ATOM   1938  CB  THR A 242      31.383   4.670 -67.626  1.00 80.92           C  
ATOM   1939  O   THR A 242      32.127   6.290 -65.087  1.00 80.92           O  
ATOM   1940  CG2 THR A 242      31.839   3.580 -68.590  1.00 80.92           C  
ATOM   1941  OG1 THR A 242      30.003   4.966 -67.874  1.00 80.92           O  
ATOM   1942  N   GLY A 243      33.789   4.651 -65.005  1.00 74.74           N  
ATOM   1943  CA  GLY A 243      34.815   5.482 -64.397  1.00 74.74           C  
ATOM   1944  C   GLY A 243      34.856   5.370 -62.885  1.00 74.74           C  
ATOM   1945  O   GLY A 243      35.617   6.080 -62.225  1.00 74.74           O  
ATOM   1946  N   PHE A 244      33.767   4.748 -62.244  1.00 82.73           N  
ATOM   1947  CA  PHE A 244      33.886   4.511 -60.810  1.00 82.73           C  
ATOM   1948  C   PHE A 244      35.206   3.824 -60.482  1.00 82.73           C  
ATOM   1949  CB  PHE A 244      32.714   3.663 -60.306  1.00 82.73           C  
ATOM   1950  O   PHE A 244      35.366   2.626 -60.726  1.00 82.73           O  
ATOM   1951  CG  PHE A 244      32.487   3.761 -58.821  1.00 82.73           C  
ATOM   1952  CD1 PHE A 244      33.098   2.867 -57.950  1.00 82.73           C  
ATOM   1953  CD2 PHE A 244      31.663   4.748 -58.297  1.00 82.73           C  
ATOM   1954  CE1 PHE A 244      32.891   2.956 -56.576  1.00 82.73           C  
ATOM   1955  CE2 PHE A 244      31.451   4.843 -56.924  1.00 82.73           C  
ATOM   1956  CZ  PHE A 244      32.065   3.946 -56.066  1.00 82.73           C  
ATOM   1957  N   ALA A 245      36.214   4.570 -59.932  1.00 85.17           N  
ATOM   1958  CA  ALA A 245      37.593   4.122 -59.757  1.00 85.17           C  
ATOM   1959  C   ALA A 245      37.767   3.385 -58.432  1.00 85.17           C  
ATOM   1960  CB  ALA A 245      38.552   5.308 -59.833  1.00 85.17           C  
ATOM   1961  O   ALA A 245      37.076   3.682 -57.455  1.00 85.17           O  
ATOM   1962  N   SER A 246      38.605   2.320 -58.424  1.00 85.71           N  
ATOM   1963  CA  SER A 246      38.952   1.535 -57.243  1.00 85.71           C  
ATOM   1964  C   SER A 246      39.470   2.427 -56.120  1.00 85.71           C  
ATOM   1965  CB  SER A 246      40.000   0.478 -57.591  1.00 85.71           C  
ATOM   1966  O   SER A 246      39.207   2.169 -54.943  1.00 85.71           O  
ATOM   1967  OG  SER A 246      39.465  -0.489 -58.477  1.00 85.71           O  
ATOM   1968  N   ALA A 247      40.190   3.564 -56.496  1.00 84.99           N  
ATOM   1969  CA  ALA A 247      40.722   4.499 -55.507  1.00 84.99           C  
ATOM   1970  C   ALA A 247      39.596   5.193 -54.746  1.00 84.99           C  
ATOM   1971  CB  ALA A 247      41.620   5.533 -56.182  1.00 84.99           C  
ATOM   1972  O   ALA A 247      39.695   5.404 -53.535  1.00 84.99           O  
ATOM   1973  N   GLN A 248      38.497   5.682 -55.505  1.00 86.71           N  
ATOM   1974  CA  GLN A 248      37.339   6.303 -54.872  1.00 86.71           C  
ATOM   1975  C   GLN A 248      36.617   5.317 -53.958  1.00 86.71           C  
ATOM   1976  CB  GLN A 248      36.373   6.842 -55.928  1.00 86.71           C  
ATOM   1977  O   GLN A 248      36.162   5.686 -52.873  1.00 86.71           O  
ATOM   1978  CG  GLN A 248      36.917   8.031 -56.709  1.00 86.71           C  
ATOM   1979  CD  GLN A 248      36.023   8.432 -57.867  1.00 86.71           C  
ATOM   1980  NE2 GLN A 248      35.701   9.718 -57.951  1.00 86.71           N  
ATOM   1981  OE1 GLN A 248      35.626   7.592 -58.681  1.00 86.71           O  
ATOM   1982  N   CYS A 249      36.604   4.017 -54.433  1.00 86.87           N  
ATOM   1983  CA  CYS A 249      36.008   2.944 -53.644  1.00 86.87           C  
ATOM   1984  C   CYS A 249      36.751   2.758 -52.327  1.00 86.87           C  
ATOM   1985  CB  CYS A 249      36.012   1.634 -54.432  1.00 86.87           C  
ATOM   1986  O   CYS A 249      36.130   2.559 -51.282  1.00 86.87           O  
ATOM   1987  SG  CYS A 249      35.409   0.216 -53.489  1.00 86.87           S  
ATOM   1988  N   GLN A 250      38.013   2.864 -52.292  1.00 88.25           N  
ATOM   1989  CA  GLN A 250      38.836   2.716 -51.096  1.00 88.25           C  
ATOM   1990  C   GLN A 250      38.426   3.715 -50.018  1.00 88.25           C  
ATOM   1991  CB  GLN A 250      40.317   2.891 -51.438  1.00 88.25           C  
ATOM   1992  O   GLN A 250      38.385   3.376 -48.833  1.00 88.25           O  
ATOM   1993  CG  GLN A 250      41.259   2.494 -50.310  1.00 88.25           C  
ATOM   1994  CD  GLN A 250      42.721   2.661 -50.680  1.00 88.25           C  
ATOM   1995  NE2 GLN A 250      43.608   2.123 -49.849  1.00 88.25           N  
ATOM   1996  OE1 GLN A 250      43.050   3.267 -51.704  1.00 88.25           O  
ATOM   1997  N   ASN A 251      38.104   4.984 -50.480  1.00 87.65           N  
ATOM   1998  CA  ASN A 251      37.659   6.007 -49.540  1.00 87.65           C  
ATOM   1999  C   ASN A 251      36.320   5.641 -48.906  1.00 87.65           C  
ATOM   2000  CB  ASN A 251      37.565   7.368 -50.233  1.00 87.65           C  
ATOM   2001  O   ASN A 251      36.068   5.968 -47.745  1.00 87.65           O  
ATOM   2002  CG  ASN A 251      38.924   7.949 -50.568  1.00 87.65           C  
ATOM   2003  ND2 ASN A 251      38.999   8.688 -51.668  1.00 87.65           N  
ATOM   2004  OD1 ASN A 251      39.900   7.733 -49.844  1.00 87.65           O  
ATOM   2005  N   LEU A 252      35.500   4.822 -49.681  1.00 87.16           N  
ATOM   2006  CA  LEU A 252      34.185   4.427 -49.189  1.00 87.16           C  
ATOM   2007  C   LEU A 252      34.310   3.406 -48.063  1.00 87.16           C  
ATOM   2008  CB  LEU A 252      33.339   3.849 -50.326  1.00 87.16           C  
ATOM   2009  O   LEU A 252      33.423   3.301 -47.213  1.00 87.16           O  
ATOM   2010  CG  LEU A 252      32.704   4.861 -51.280  1.00 87.16           C  
ATOM   2011  CD1 LEU A 252      32.041   4.142 -52.451  1.00 87.16           C  
ATOM   2012  CD2 LEU A 252      31.695   5.734 -50.541  1.00 87.16           C  
ATOM   2013  N   PHE A 253      35.386   2.693 -48.063  1.00 85.33           N  
ATOM   2014  CA  PHE A 253      35.556   1.623 -47.087  1.00 85.33           C  
ATOM   2015  C   PHE A 253      36.747   1.904 -46.178  1.00 85.33           C  
ATOM   2016  CB  PHE A 253      35.741   0.275 -47.792  1.00 85.33           C  
ATOM   2017  O   PHE A 253      37.403   0.976 -45.701  1.00 85.33           O  
ATOM   2018  CG  PHE A 253      34.493  -0.236 -48.460  1.00 85.33           C  
ATOM   2019  CD1 PHE A 253      33.565  -0.986 -47.748  1.00 85.33           C  
ATOM   2020  CD2 PHE A 253      34.248   0.032 -49.800  1.00 85.33           C  
ATOM   2021  CE1 PHE A 253      32.409  -1.461 -48.363  1.00 85.33           C  
ATOM   2022  CE2 PHE A 253      33.096  -0.439 -50.422  1.00 85.33           C  
ATOM   2023  CZ  PHE A 253      32.177  -1.186 -49.702  1.00 85.33           C  
ATOM   2024  N   SER A 254      37.021   3.144 -45.962  1.00 83.47           N  
ATOM   2025  CA  SER A 254      38.072   3.592 -45.055  1.00 83.47           C  
ATOM   2026  C   SER A 254      37.491   4.360 -43.872  1.00 83.47           C  
ATOM   2027  CB  SER A 254      39.082   4.469 -45.796  1.00 83.47           C  
ATOM   2028  O   SER A 254      36.275   4.535 -43.776  1.00 83.47           O  
ATOM   2029  OG  SER A 254      38.521   5.733 -46.104  1.00 83.47           O  
ATOM   2030  N   ALA A 255      38.328   4.751 -42.926  1.00 75.63           N  
ATOM   2031  CA  ALA A 255      37.890   5.481 -41.739  1.00 75.63           C  
ATOM   2032  C   ALA A 255      37.571   6.935 -42.077  1.00 75.63           C  
ATOM   2033  CB  ALA A 255      38.958   5.414 -40.650  1.00 75.63           C  
ATOM   2034  O   ALA A 255      37.314   7.744 -41.183  1.00 75.63           O  
ATOM   2035  N   THR A 256      37.443   7.313 -43.300  1.00 83.28           N  
ATOM   2036  CA  THR A 256      37.134   8.664 -43.755  1.00 83.28           C  
ATOM   2037  C   THR A 256      35.674   9.009 -43.475  1.00 83.28           C  
ATOM   2038  CB  THR A 256      37.424   8.827 -45.259  1.00 83.28           C  
ATOM   2039  O   THR A 256      34.794   8.155 -43.603  1.00 83.28           O  
ATOM   2040  CG2 THR A 256      37.332  10.290 -45.681  1.00 83.28           C  
ATOM   2041  OG1 THR A 256      38.742   8.341 -45.541  1.00 83.28           O  
ATOM   2042  N   THR A 257      35.415  10.283 -43.003  1.00 80.55           N  
ATOM   2043  CA  THR A 257      34.064  10.813 -42.856  1.00 80.55           C  
ATOM   2044  C   THR A 257      33.321  10.777 -44.189  1.00 80.55           C  
ATOM   2045  CB  THR A 257      34.085  12.255 -42.316  1.00 80.55           C  
ATOM   2046  O   THR A 257      33.815  11.289 -45.195  1.00 80.55           O  
ATOM   2047  CG2 THR A 257      32.674  12.757 -42.031  1.00 80.55           C  
ATOM   2048  OG1 THR A 257      34.848  12.293 -41.104  1.00 80.55           O  
ATOM   2049  N   GLY A 258      32.146   9.992 -44.174  1.00 82.16           N  
ATOM   2050  CA  GLY A 258      31.355   9.757 -45.371  1.00 82.16           C  
ATOM   2051  C   GLY A 258      31.419   8.321 -45.856  1.00 82.16           C  
ATOM   2052  O   GLY A 258      30.708   7.943 -46.790  1.00 82.16           O  
ATOM   2053  N   SER A 259      32.300   7.603 -45.248  1.00 85.95           N  
ATOM   2054  CA  SER A 259      32.492   6.202 -45.605  1.00 85.95           C  
ATOM   2055  C   SER A 259      31.235   5.383 -45.330  1.00 85.95           C  
ATOM   2056  CB  SER A 259      33.674   5.610 -44.835  1.00 85.95           C  
ATOM   2057  O   SER A 259      30.439   5.733 -44.456  1.00 85.95           O  
ATOM   2058  OG  SER A 259      33.632   4.193 -44.860  1.00 85.95           O  
ATOM   2059  N   ILE A 260      31.204   4.230 -45.959  1.00 82.13           N  
ATOM   2060  CA  ILE A 260      30.051   3.348 -45.810  1.00 82.13           C  
ATOM   2061  C   ILE A 260      30.168   2.562 -44.506  1.00 82.13           C  
ATOM   2062  CB  ILE A 260      29.920   2.382 -47.008  1.00 82.13           C  
ATOM   2063  O   ILE A 260      29.173   2.037 -43.999  1.00 82.13           O  
ATOM   2064  CG1 ILE A 260      29.419   3.133 -48.248  1.00 82.13           C  
ATOM   2065  CG2 ILE A 260      28.990   1.215 -46.662  1.00 82.13           C  
ATOM   2066  CD1 ILE A 260      29.391   2.288 -49.514  1.00 82.13           C  
ATOM   2067  N   ILE A 261      31.348   2.469 -43.963  1.00 83.95           N  
ATOM   2068  CA  ILE A 261      31.503   1.723 -42.720  1.00 83.95           C  
ATOM   2069  C   ILE A 261      31.486   2.685 -41.534  1.00 83.95           C  
ATOM   2070  CB  ILE A 261      32.807   0.893 -42.718  1.00 83.95           C  
ATOM   2071  O   ILE A 261      31.794   2.296 -40.406  1.00 83.95           O  
ATOM   2072  CG1 ILE A 261      34.020   1.804 -42.937  1.00 83.95           C  
ATOM   2073  CG2 ILE A 261      32.748  -0.207 -43.781  1.00 83.95           C  
ATOM   2074  CD1 ILE A 261      35.360   1.112 -42.727  1.00 83.95           C  
ATOM   2075  N   ASP A 262      31.131   3.910 -41.801  1.00 84.00           N  
ATOM   2076  CA  ASP A 262      31.005   4.935 -40.770  1.00 84.00           C  
ATOM   2077  C   ASP A 262      29.548   5.116 -40.351  1.00 84.00           C  
ATOM   2078  CB  ASP A 262      31.581   6.265 -41.261  1.00 84.00           C  
ATOM   2079  O   ASP A 262      28.698   5.459 -41.175  1.00 84.00           O  
ATOM   2080  CG  ASP A 262      31.518   7.361 -40.213  1.00 84.00           C  
ATOM   2081  OD1 ASP A 262      31.692   7.066 -39.010  1.00 84.00           O  
ATOM   2082  OD2 ASP A 262      31.292   8.531 -40.592  1.00 84.00           O  
ATOM   2083  N   THR A 263      29.232   4.974 -39.076  1.00 79.52           N  
ATOM   2084  CA  THR A 263      27.868   5.048 -38.566  1.00 79.52           C  
ATOM   2085  C   THR A 263      27.295   6.450 -38.754  1.00 79.52           C  
ATOM   2086  CB  THR A 263      27.806   4.660 -37.077  1.00 79.52           C  
ATOM   2087  O   THR A 263      26.109   6.607 -39.051  1.00 79.52           O  
ATOM   2088  CG2 THR A 263      26.363   4.537 -36.600  1.00 79.52           C  
ATOM   2089  OG1 THR A 263      28.469   3.404 -36.889  1.00 79.52           O  
ATOM   2090  N   ASN A 264      28.102   7.512 -38.637  1.00 81.86           N  
ATOM   2091  CA  ASN A 264      27.658   8.891 -38.811  1.00 81.86           C  
ATOM   2092  C   ASN A 264      27.268   9.176 -40.258  1.00 81.86           C  
ATOM   2093  CB  ASN A 264      28.743   9.867 -38.350  1.00 81.86           C  
ATOM   2094  O   ASN A 264      26.350   9.957 -40.516  1.00 81.86           O  
ATOM   2095  CG  ASN A 264      28.914   9.881 -36.844  1.00 81.86           C  
ATOM   2096  ND2 ASN A 264      30.149  10.061 -36.390  1.00 81.86           N  
ATOM   2097  OD1 ASN A 264      27.946   9.731 -36.095  1.00 81.86           O  
ATOM   2098  N   SER A 265      28.032   8.541 -41.134  1.00 84.91           N  
ATOM   2099  CA  SER A 265      27.703   8.681 -42.549  1.00 84.91           C  
ATOM   2100  C   SER A 265      26.340   8.072 -42.863  1.00 84.91           C  
ATOM   2101  CB  SER A 265      28.776   8.022 -43.417  1.00 84.91           C  
ATOM   2102  O   SER A 265      25.584   8.615 -43.671  1.00 84.91           O  
ATOM   2103  OG  SER A 265      30.021   8.682 -43.264  1.00 84.91           O  
ATOM   2104  N   TYR A 266      26.159   7.010 -42.285  1.00 80.98           N  
ATOM   2105  CA  TYR A 266      24.863   6.364 -42.462  1.00 80.98           C  
ATOM   2106  C   TYR A 266      23.736   7.251 -41.949  1.00 80.98           C  
ATOM   2107  CB  TYR A 266      24.833   5.012 -41.742  1.00 80.98           C  
ATOM   2108  O   TYR A 266      22.678   7.348 -42.576  1.00 80.98           O  
ATOM   2109  CG  TYR A 266      23.631   4.167 -42.086  1.00 80.98           C  
ATOM   2110  CD1 TYR A 266      22.588   4.003 -41.177  1.00 80.98           C  
ATOM   2111  CD2 TYR A 266      23.536   3.531 -43.319  1.00 80.98           C  
ATOM   2112  CE1 TYR A 266      21.478   3.224 -41.489  1.00 80.98           C  
ATOM   2113  CE2 TYR A 266      22.431   2.749 -43.641  1.00 80.98           C  
ATOM   2114  OH  TYR A 266      20.314   1.829 -43.036  1.00 80.98           O  
ATOM   2115  CZ  TYR A 266      21.409   2.602 -42.722  1.00 80.98           C  
ATOM   2116  N   LYS A 267      23.948   7.919 -40.770  1.00 79.81           N  
ATOM   2117  CA  LYS A 267      22.985   8.883 -40.245  1.00 79.81           C  
ATOM   2118  C   LYS A 267      22.725  10.003 -41.249  1.00 79.81           C  
ATOM   2119  CB  LYS A 267      23.479   9.471 -38.922  1.00 79.81           C  
ATOM   2120  O   LYS A 267      21.582  10.426 -41.433  1.00 79.81           O  
ATOM   2121  CG  LYS A 267      23.341   8.527 -37.736  1.00 79.81           C  
ATOM   2122  CD  LYS A 267      23.799   9.186 -36.442  1.00 79.81           C  
ATOM   2123  CE  LYS A 267      23.750   8.213 -35.271  1.00 79.81           C  
ATOM   2124  NZ  LYS A 267      24.239   8.842 -34.007  1.00 79.81           N  
ATOM   2125  N   GLY A 268      23.842  10.461 -41.860  1.00 82.73           N  
ATOM   2126  CA  GLY A 268      23.727  11.457 -42.913  1.00 82.73           C  
ATOM   2127  C   GLY A 268      22.905  10.983 -44.097  1.00 82.73           C  
ATOM   2128  O   GLY A 268      22.133  11.753 -44.672  1.00 82.73           O  
ATOM   2129  N   TYR A 269      23.101   9.746 -44.435  1.00 83.25           N  
ATOM   2130  CA  TYR A 269      22.297   9.145 -45.493  1.00 83.25           C  
ATOM   2131  C   TYR A 269      20.818   9.157 -45.128  1.00 83.25           C  
ATOM   2132  CB  TYR A 269      22.756   7.710 -45.767  1.00 83.25           C  
ATOM   2133  O   TYR A 269      19.973   9.532 -45.946  1.00 83.25           O  
ATOM   2134  CG  TYR A 269      21.704   6.852 -46.429  1.00 83.25           C  
ATOM   2135  CD1 TYR A 269      21.074   5.825 -45.731  1.00 83.25           C  
ATOM   2136  CD2 TYR A 269      21.340   7.068 -47.754  1.00 83.25           C  
ATOM   2137  CE1 TYR A 269      20.106   5.031 -46.337  1.00 83.25           C  
ATOM   2138  CE2 TYR A 269      20.373   6.280 -48.371  1.00 83.25           C  
ATOM   2139  OH  TYR A 269      18.805   4.484 -48.261  1.00 83.25           O  
ATOM   2140  CZ  TYR A 269      19.763   5.266 -47.655  1.00 83.25           C  
ATOM   2141  N   LEU A 270      20.505   8.750 -43.974  1.00 80.05           N  
ATOM   2142  CA  LEU A 270      19.114   8.669 -43.543  1.00 80.05           C  
ATOM   2143  C   LEU A 270      18.472  10.052 -43.513  1.00 80.05           C  
ATOM   2144  CB  LEU A 270      19.018   8.019 -42.160  1.00 80.05           C  
ATOM   2145  O   LEU A 270      17.279  10.194 -43.791  1.00 80.05           O  
ATOM   2146  CG  LEU A 270      19.350   6.527 -42.087  1.00 80.05           C  
ATOM   2147  CD1 LEU A 270      19.308   6.045 -40.641  1.00 80.05           C  
ATOM   2148  CD2 LEU A 270      18.387   5.722 -42.953  1.00 80.05           C  
ATOM   2149  N   THR A 271      19.252  11.144 -43.281  1.00 82.49           N  
ATOM   2150  CA  THR A 271      18.721  12.498 -43.177  1.00 82.49           C  
ATOM   2151  C   THR A 271      18.836  13.228 -44.512  1.00 82.49           C  
ATOM   2152  CB  THR A 271      19.451  13.302 -42.085  1.00 82.49           C  
ATOM   2153  O   THR A 271      18.423  14.384 -44.631  1.00 82.49           O  
ATOM   2154  CG2 THR A 271      19.242  12.678 -40.709  1.00 82.49           C  
ATOM   2155  OG1 THR A 271      20.854  13.329 -42.377  1.00 82.49           O  
ATOM   2156  N   GLY A 272      19.443  12.575 -45.520  1.00 83.49           N  
ATOM   2157  CA  GLY A 272      19.554  13.133 -46.858  1.00 83.49           C  
ATOM   2158  C   GLY A 272      20.746  14.057 -47.021  1.00 83.49           C  
ATOM   2159  O   GLY A 272      20.876  14.736 -48.042  1.00 83.49           O  
ATOM   2160  N   SER A 273      21.662  14.112 -46.059  1.00 85.23           N  
ATOM   2161  CA  SER A 273      22.758  15.075 -46.061  1.00 85.23           C  
ATOM   2162  C   SER A 273      24.038  14.454 -46.611  1.00 85.23           C  
ATOM   2163  CB  SER A 273      23.007  15.608 -44.650  1.00 85.23           C  
ATOM   2164  O   SER A 273      25.042  15.145 -46.791  1.00 85.23           O  
ATOM   2165  OG  SER A 273      23.417  14.565 -43.783  1.00 85.23           O  
ATOM   2166  N   ILE A 274      23.950  13.187 -47.096  1.00 88.43           N  
ATOM   2167  CA  ILE A 274      25.188  12.468 -47.380  1.00 88.43           C  
ATOM   2168  C   ILE A 274      25.660  12.792 -48.795  1.00 88.43           C  
ATOM   2169  CB  ILE A 274      25.007  10.943 -47.211  1.00 88.43           C  
ATOM   2170  O   ILE A 274      26.847  12.669 -49.104  1.00 88.43           O  
ATOM   2171  CG1 ILE A 274      26.372  10.247 -47.146  1.00 88.43           C  
ATOM   2172  CG2 ILE A 274      24.154  10.371 -48.346  1.00 88.43           C  
ATOM   2173  CD1 ILE A 274      27.168  10.562 -45.887  1.00 88.43           C  
ATOM   2174  N   ALA A 275      24.811  13.266 -49.661  1.00 88.87           N  
ATOM   2175  CA  ALA A 275      25.133  13.496 -51.067  1.00 88.87           C  
ATOM   2176  C   ALA A 275      26.248  14.528 -51.213  1.00 88.87           C  
ATOM   2177  CB  ALA A 275      23.890  13.949 -51.830  1.00 88.87           C  
ATOM   2178  O   ALA A 275      27.178  14.339 -52.000  1.00 88.87           O  
ATOM   2179  N   THR A 276      26.173  15.601 -50.353  1.00 87.67           N  
ATOM   2180  CA  THR A 276      27.168  16.667 -50.388  1.00 87.67           C  
ATOM   2181  C   THR A 276      28.534  16.145 -49.952  1.00 87.67           C  
ATOM   2182  CB  THR A 276      26.755  17.847 -49.489  1.00 87.67           C  
ATOM   2183  O   THR A 276      29.560  16.526 -50.520  1.00 87.67           O  
ATOM   2184  CG2 THR A 276      25.689  18.705 -50.162  1.00 87.67           C  
ATOM   2185  OG1 THR A 276      26.235  17.340 -48.254  1.00 87.67           O  
ATOM   2186  N   THR A 277      28.583  15.264 -48.993  1.00 88.48           N  
ATOM   2187  CA  THR A 277      29.805  14.662 -48.469  1.00 88.48           C  
ATOM   2188  C   THR A 277      30.480  13.800 -49.531  1.00 88.48           C  
ATOM   2189  CB  THR A 277      29.517  13.811 -47.219  1.00 88.48           C  
ATOM   2190  O   THR A 277      31.699  13.865 -49.708  1.00 88.48           O  
ATOM   2191  CG2 THR A 277      30.805  13.252 -46.625  1.00 88.48           C  
ATOM   2192  OG1 THR A 277      28.863  14.623 -46.235  1.00 88.48           O  
ATOM   2193  N   LEU A 278      29.659  13.104 -50.340  1.00 89.72           N  
ATOM   2194  CA  LEU A 278      30.181  12.181 -51.342  1.00 89.72           C  
ATOM   2195  C   LEU A 278      30.726  12.939 -52.548  1.00 89.72           C  
ATOM   2196  CB  LEU A 278      29.090  11.204 -51.790  1.00 89.72           C  
ATOM   2197  O   LEU A 278      31.640  12.462 -53.225  1.00 89.72           O  
ATOM   2198  CG  LEU A 278      28.658  10.154 -50.765  1.00 89.72           C  
ATOM   2199  CD1 LEU A 278      27.442   9.387 -51.272  1.00 89.72           C  
ATOM   2200  CD2 LEU A 278      29.809   9.202 -50.457  1.00 89.72           C  
ATOM   2201  N   ALA A 279      30.184  14.186 -52.770  1.00 90.02           N  
ATOM   2202  CA  ALA A 279      30.598  14.999 -53.911  1.00 90.02           C  
ATOM   2203  C   ALA A 279      31.876  15.772 -53.598  1.00 90.02           C  
ATOM   2204  CB  ALA A 279      29.482  15.960 -54.312  1.00 90.02           C  
ATOM   2205  O   ALA A 279      32.581  16.212 -54.509  1.00 90.02           O  
ATOM   2206  N   ALA A 280      32.232  15.871 -52.376  1.00 89.15           N  
ATOM   2207  CA  ALA A 280      33.404  16.627 -51.944  1.00 89.15           C  
ATOM   2208  C   ALA A 280      34.590  15.701 -51.688  1.00 89.15           C  
ATOM   2209  CB  ALA A 280      33.083  17.434 -50.688  1.00 89.15           C  
ATOM   2210  O   ALA A 280      34.446  14.476 -51.708  1.00 89.15           O  
ATOM   2211  N   ALA A 281      35.902  16.328 -51.697  1.00 82.40           N  
ATOM   2212  CA  ALA A 281      37.047  15.529 -51.268  1.00 82.40           C  
ATOM   2213  C   ALA A 281      36.788  14.885 -49.909  1.00 82.40           C  
ATOM   2214  CB  ALA A 281      38.307  16.391 -51.214  1.00 82.40           C  
ATOM   2215  O   ALA A 281      36.101  15.462 -49.063  1.00 82.40           O  
ATOM   2216  N   PRO A 282      37.215  13.563 -49.712  1.00 84.52           N  
ATOM   2217  CA  PRO A 282      38.171  12.823 -50.539  1.00 84.52           C  
ATOM   2218  C   PRO A 282      37.489  11.918 -51.563  1.00 84.52           C  
ATOM   2219  CB  PRO A 282      38.954  11.995 -49.516  1.00 84.52           C  
ATOM   2220  O   PRO A 282      38.162  11.298 -52.390  1.00 84.52           O  
ATOM   2221  CG  PRO A 282      37.980  11.726 -48.415  1.00 84.52           C  
ATOM   2222  CD  PRO A 282      37.026  12.883 -48.330  1.00 84.52           C  
ATOM   2223  N   PHE A 283      36.121  11.907 -51.636  1.00 87.92           N  
ATOM   2224  CA  PHE A 283      35.400  10.985 -52.506  1.00 87.92           C  
ATOM   2225  C   PHE A 283      35.331  11.526 -53.929  1.00 87.92           C  
ATOM   2226  CB  PHE A 283      33.987  10.732 -51.972  1.00 87.92           C  
ATOM   2227  O   PHE A 283      35.502  10.776 -54.893  1.00 87.92           O  
ATOM   2228  CG  PHE A 283      33.956  10.208 -50.561  1.00 87.92           C  
ATOM   2229  CD1 PHE A 283      34.198   8.865 -50.299  1.00 87.92           C  
ATOM   2230  CD2 PHE A 283      33.685  11.059 -49.498  1.00 87.92           C  
ATOM   2231  CE1 PHE A 283      34.170   8.377 -48.994  1.00 87.92           C  
ATOM   2232  CE2 PHE A 283      33.655  10.578 -48.191  1.00 87.92           C  
ATOM   2233  CZ  PHE A 283      33.897   9.237 -47.942  1.00 87.92           C  
ATOM   2234  N   SER A 284      35.060  12.868 -54.138  1.00 88.36           N  
ATOM   2235  CA  SER A 284      34.892  13.586 -55.397  1.00 88.36           C  
ATOM   2236  C   SER A 284      34.013  12.803 -56.367  1.00 88.36           C  
ATOM   2237  CB  SER A 284      36.251  13.866 -56.040  1.00 88.36           C  
ATOM   2238  O   SER A 284      34.324  12.709 -57.556  1.00 88.36           O  
ATOM   2239  OG  SER A 284      37.051  14.674 -55.193  1.00 88.36           O  
ATOM   2240  N   PHE A 285      32.952  12.196 -55.917  1.00 90.34           N  
ATOM   2241  CA  PHE A 285      32.051  11.453 -56.790  1.00 90.34           C  
ATOM   2242  C   PHE A 285      31.254  12.401 -57.678  1.00 90.34           C  
ATOM   2243  CB  PHE A 285      31.100  10.580 -55.966  1.00 90.34           C  
ATOM   2244  O   PHE A 285      30.852  13.481 -57.239  1.00 90.34           O  
ATOM   2245  CG  PHE A 285      31.728   9.311 -55.457  1.00 90.34           C  
ATOM   2246  CD1 PHE A 285      32.393   8.452 -56.323  1.00 90.34           C  
ATOM   2247  CD2 PHE A 285      31.652   8.977 -54.111  1.00 90.34           C  
ATOM   2248  CE1 PHE A 285      32.976   7.277 -55.854  1.00 90.34           C  
ATOM   2249  CE2 PHE A 285      32.232   7.804 -53.635  1.00 90.34           C  
ATOM   2250  CZ  PHE A 285      32.892   6.955 -54.509  1.00 90.34           C  
ATOM   2251  N   ASP A 286      31.146  12.114 -58.951  1.00 91.06           N  
ATOM   2252  CA  ASP A 286      30.210  12.838 -59.805  1.00 91.06           C  
ATOM   2253  C   ASP A 286      28.766  12.461 -59.481  1.00 91.06           C  
ATOM   2254  CB  ASP A 286      30.506  12.563 -61.281  1.00 91.06           C  
ATOM   2255  O   ASP A 286      28.518  11.621 -58.614  1.00 91.06           O  
ATOM   2256  CG  ASP A 286      30.345  11.100 -61.655  1.00 91.06           C  
ATOM   2257  OD1 ASP A 286      29.716  10.340 -60.888  1.00 91.06           O  
ATOM   2258  OD2 ASP A 286      30.855  10.704 -62.726  1.00 91.06           O  
ATOM   2259  N   SER A 287      27.804  13.131 -60.041  1.00 89.46           N  
ATOM   2260  CA  SER A 287      26.384  12.985 -59.740  1.00 89.46           C  
ATOM   2261  C   SER A 287      25.927  11.540 -59.913  1.00 89.46           C  
ATOM   2262  CB  SER A 287      25.549  13.903 -60.635  1.00 89.46           C  
ATOM   2263  O   SER A 287      25.178  11.017 -59.086  1.00 89.46           O  
ATOM   2264  OG  SER A 287      26.011  15.240 -60.554  1.00 89.46           O  
ATOM   2265  N   ASP A 288      26.431  10.805 -60.998  1.00 89.94           N  
ATOM   2266  CA  ASP A 288      26.048   9.419 -61.249  1.00 89.94           C  
ATOM   2267  C   ASP A 288      26.601   8.492 -60.169  1.00 89.94           C  
ATOM   2268  CB  ASP A 288      26.535   8.969 -62.628  1.00 89.94           C  
ATOM   2269  O   ASP A 288      25.909   7.580 -59.712  1.00 89.94           O  
ATOM   2270  CG  ASP A 288      25.784   9.633 -63.768  1.00 89.94           C  
ATOM   2271  OD1 ASP A 288      24.657  10.128 -63.549  1.00 89.94           O  
ATOM   2272  OD2 ASP A 288      26.322   9.660 -64.896  1.00 89.94           O  
ATOM   2273  N   SER A 289      27.863   8.683 -59.733  1.00 89.37           N  
ATOM   2274  CA  SER A 289      28.496   7.873 -58.698  1.00 89.37           C  
ATOM   2275  C   SER A 289      27.844   8.104 -57.339  1.00 89.37           C  
ATOM   2276  CB  SER A 289      29.991   8.182 -58.615  1.00 89.37           C  
ATOM   2277  O   SER A 289      27.698   7.170 -56.547  1.00 89.37           O  
ATOM   2278  OG  SER A 289      30.654   7.786 -59.803  1.00 89.37           O  
ATOM   2279  N   VAL A 290      27.461   9.427 -57.033  1.00 89.00           N  
ATOM   2280  CA  VAL A 290      26.743   9.744 -55.803  1.00 89.00           C  
ATOM   2281  C   VAL A 290      25.434   8.960 -55.751  1.00 89.00           C  
ATOM   2282  CB  VAL A 290      26.462  11.259 -55.684  1.00 89.00           C  
ATOM   2283  O   VAL A 290      25.120   8.330 -54.739  1.00 89.00           O  
ATOM   2284  CG1 VAL A 290      25.490  11.540 -54.539  1.00 89.00           C  
ATOM   2285  CG2 VAL A 290      27.766  12.029 -55.482  1.00 89.00           C  
ATOM   2286  N   ALA A 291      24.673   8.975 -56.839  1.00 88.70           N  
ATOM   2287  CA  ALA A 291      23.401   8.262 -56.915  1.00 88.70           C  
ATOM   2288  C   ALA A 291      23.600   6.762 -56.717  1.00 88.70           C  
ATOM   2289  CB  ALA A 291      22.719   8.533 -58.254  1.00 88.70           C  
ATOM   2290  O   ALA A 291      22.784   6.102 -56.070  1.00 88.70           O  
ATOM   2291  N   PHE A 292      24.713   6.234 -57.353  1.00 88.48           N  
ATOM   2292  CA  PHE A 292      25.029   4.814 -57.256  1.00 88.48           C  
ATOM   2293  C   PHE A 292      25.317   4.420 -55.812  1.00 88.48           C  
ATOM   2294  CB  PHE A 292      26.229   4.467 -58.143  1.00 88.48           C  
ATOM   2295  O   PHE A 292      24.810   3.407 -55.326  1.00 88.48           O  
ATOM   2296  CG  PHE A 292      26.667   3.031 -58.039  1.00 88.48           C  
ATOM   2297  CD1 PHE A 292      27.816   2.690 -57.337  1.00 88.48           C  
ATOM   2298  CD2 PHE A 292      25.928   2.022 -58.644  1.00 88.48           C  
ATOM   2299  CE1 PHE A 292      28.223   1.361 -57.239  1.00 88.48           C  
ATOM   2300  CE2 PHE A 292      26.329   0.693 -58.550  1.00 88.48           C  
ATOM   2301  CZ  PHE A 292      27.477   0.364 -57.848  1.00 88.48           C  
ATOM   2302  N   VAL A 293      26.157   5.227 -55.043  1.00 87.45           N  
ATOM   2303  CA  VAL A 293      26.513   4.948 -53.656  1.00 87.45           C  
ATOM   2304  C   VAL A 293      25.268   5.031 -52.776  1.00 87.45           C  
ATOM   2305  CB  VAL A 293      27.596   5.921 -53.141  1.00 87.45           C  
ATOM   2306  O   VAL A 293      25.073   4.202 -51.884  1.00 87.45           O  
ATOM   2307  CG1 VAL A 293      27.822   5.734 -51.641  1.00 87.45           C  
ATOM   2308  CG2 VAL A 293      28.901   5.722 -53.910  1.00 87.45           C  
ATOM   2309  N   ILE A 294      24.406   6.043 -53.034  1.00 87.00           N  
ATOM   2310  CA  ILE A 294      23.162   6.198 -52.288  1.00 87.00           C  
ATOM   2311  C   ILE A 294      22.263   4.987 -52.527  1.00 87.00           C  
ATOM   2312  CB  ILE A 294      22.426   7.498 -52.681  1.00 87.00           C  
ATOM   2313  O   ILE A 294      21.629   4.484 -51.596  1.00 87.00           O  
ATOM   2314  CG1 ILE A 294      23.190   8.722 -52.163  1.00 87.00           C  
ATOM   2315  CG2 ILE A 294      20.988   7.486 -52.153  1.00 87.00           C  
ATOM   2316  CD1 ILE A 294      22.571  10.054 -52.565  1.00 87.00           C  
ATOM   2317  N   GLN A 295      22.154   4.549 -53.758  1.00 84.91           N  
ATOM   2318  CA  GLN A 295      21.406   3.337 -54.078  1.00 84.91           C  
ATOM   2319  C   GLN A 295      21.949   2.136 -53.308  1.00 84.91           C  
ATOM   2320  CB  GLN A 295      21.448   3.060 -55.581  1.00 84.91           C  
ATOM   2321  O   GLN A 295      21.180   1.299 -52.831  1.00 84.91           O  
ATOM   2322  CG  GLN A 295      20.524   1.935 -56.025  1.00 84.91           C  
ATOM   2323  CD  GLN A 295      20.582   1.683 -57.520  1.00 84.91           C  
ATOM   2324  NE2 GLN A 295      19.699   0.820 -58.011  1.00 84.91           N  
ATOM   2325  OE1 GLN A 295      21.413   2.260 -58.229  1.00 84.91           O  
ATOM   2326  N   TYR A 296      23.298   2.086 -53.292  1.00 81.08           N  
ATOM   2327  CA  TYR A 296      23.948   1.015 -52.545  1.00 81.08           C  
ATOM   2328  C   TYR A 296      23.552   1.058 -51.074  1.00 81.08           C  
ATOM   2329  CB  TYR A 296      25.471   1.114 -52.679  1.00 81.08           C  
ATOM   2330  O   TYR A 296      23.227   0.026 -50.482  1.00 81.08           O  
ATOM   2331  CG  TYR A 296      26.214  -0.012 -52.002  1.00 81.08           C  
ATOM   2332  CD1 TYR A 296      26.852   0.185 -50.780  1.00 81.08           C  
ATOM   2333  CD2 TYR A 296      26.279  -1.274 -52.583  1.00 81.08           C  
ATOM   2334  CE1 TYR A 296      27.540  -0.849 -50.153  1.00 81.08           C  
ATOM   2335  CE2 TYR A 296      26.964  -2.315 -51.965  1.00 81.08           C  
ATOM   2336  OH  TYR A 296      28.269  -3.121 -50.136  1.00 81.08           O  
ATOM   2337  CZ  TYR A 296      27.590  -2.094 -50.752  1.00 81.08           C  
ATOM   2338  N   TRP A 297      23.525   2.274 -50.361  1.00 80.20           N  
ATOM   2339  CA  TRP A 297      23.085   2.423 -48.977  1.00 80.20           C  
ATOM   2340  C   TRP A 297      21.638   1.970 -48.814  1.00 80.20           C  
ATOM   2341  CB  TRP A 297      23.234   3.876 -48.518  1.00 80.20           C  
ATOM   2342  O   TRP A 297      21.298   1.298 -47.838  1.00 80.20           O  
ATOM   2343  CG  TRP A 297      24.558   4.183 -47.886  1.00 80.20           C  
ATOM   2344  CD1 TRP A 297      25.445   3.288 -47.357  1.00 80.20           C  
ATOM   2345  CD2 TRP A 297      25.142   5.478 -47.714  1.00 80.20           C  
ATOM   2346  CE2 TRP A 297      26.387   5.293 -47.072  1.00 80.20           C  
ATOM   2347  CE3 TRP A 297      24.734   6.778 -48.042  1.00 80.20           C  
ATOM   2348  NE1 TRP A 297      26.548   3.949 -46.865  1.00 80.20           N  
ATOM   2349  CH2 TRP A 297      26.804   7.622 -47.082  1.00 80.20           C  
ATOM   2350  CZ2 TRP A 297      27.228   6.361 -46.751  1.00 80.20           C  
ATOM   2351  CZ3 TRP A 297      25.573   7.840 -47.721  1.00 80.20           C  
ATOM   2352  N   THR A 298      20.793   2.380 -49.790  1.00 78.74           N  
ATOM   2353  CA  THR A 298      19.371   2.060 -49.742  1.00 78.74           C  
ATOM   2354  C   THR A 298      19.155   0.550 -49.761  1.00 78.74           C  
ATOM   2355  CB  THR A 298      18.613   2.705 -50.917  1.00 78.74           C  
ATOM   2356  O   THR A 298      18.333   0.025 -49.007  1.00 78.74           O  
ATOM   2357  CG2 THR A 298      17.117   2.426 -50.827  1.00 78.74           C  
ATOM   2358  OG1 THR A 298      18.826   4.122 -50.895  1.00 78.74           O  
ATOM   2359  N   LEU A 299      19.921  -0.094 -50.582  1.00 75.28           N  
ATOM   2360  CA  LEU A 299      19.758  -1.537 -50.720  1.00 75.28           C  
ATOM   2361  C   LEU A 299      20.298  -2.264 -49.493  1.00 75.28           C  
ATOM   2362  CB  LEU A 299      20.468  -2.040 -51.979  1.00 75.28           C  
ATOM   2363  O   LEU A 299      19.755  -3.295 -49.087  1.00 75.28           O  
ATOM   2364  CG  LEU A 299      19.811  -1.687 -53.315  1.00 75.28           C  
ATOM   2365  CD1 LEU A 299      20.759  -1.994 -54.469  1.00 75.28           C  
ATOM   2366  CD2 LEU A 299      18.496  -2.441 -53.480  1.00 75.28           C  
ATOM   2367  N   THR A 300      21.439  -1.688 -48.924  1.00 70.71           N  
ATOM   2368  CA  THR A 300      21.992  -2.259 -47.702  1.00 70.71           C  
ATOM   2369  C   THR A 300      21.021  -2.089 -46.537  1.00 70.71           C  
ATOM   2370  CB  THR A 300      23.344  -1.614 -47.345  1.00 70.71           C  
ATOM   2371  O   THR A 300      20.934  -2.952 -45.662  1.00 70.71           O  
ATOM   2372  CG2 THR A 300      24.446  -2.089 -48.286  1.00 70.71           C  
ATOM   2373  OG1 THR A 300      23.227  -0.189 -47.443  1.00 70.71           O  
ATOM   2374  N   LYS A 301      20.370  -0.955 -46.546  1.00 69.94           N  
ATOM   2375  CA  LYS A 301      19.340  -0.698 -45.544  1.00 69.94           C  
ATOM   2376  C   LYS A 301      18.241  -1.755 -45.601  1.00 69.94           C  
ATOM   2377  CB  LYS A 301      18.738   0.695 -45.737  1.00 69.94           C  
ATOM   2378  O   LYS A 301      17.732  -2.185 -44.564  1.00 69.94           O  
ATOM   2379  CG  LYS A 301      17.688   1.065 -44.700  1.00 69.94           C  
ATOM   2380  CD  LYS A 301      17.064   2.423 -44.996  1.00 69.94           C  
ATOM   2381  CE  LYS A 301      15.909   2.726 -44.051  1.00 69.94           C  
ATOM   2382  NZ  LYS A 301      15.267   4.038 -44.364  1.00 69.94           N  
ATOM   2383  N   ASN A 302      17.818  -2.195 -46.869  1.00 67.87           N  
ATOM   2384  CA  ASN A 302      16.675  -3.075 -47.083  1.00 67.87           C  
ATOM   2385  C   ASN A 302      17.088  -4.544 -47.066  1.00 67.87           C  
ATOM   2386  CB  ASN A 302      15.974  -2.735 -48.400  1.00 67.87           C  
ATOM   2387  O   ASN A 302      16.248  -5.428 -46.884  1.00 67.87           O  
ATOM   2388  CG  ASN A 302      15.261  -1.398 -48.354  1.00 67.87           C  
ATOM   2389  ND2 ASN A 302      15.031  -0.808 -49.521  1.00 67.87           N  
ATOM   2390  OD1 ASN A 302      14.920  -0.900 -47.278  1.00 67.87           O  
ATOM   2391  N   ASN A 303      18.408  -4.861 -47.242  1.00 58.20           N  
ATOM   2392  CA  ASN A 303      18.877  -6.230 -47.425  1.00 58.20           C  
ATOM   2393  C   ASN A 303      19.604  -6.744 -46.186  1.00 58.20           C  
ATOM   2394  CB  ASN A 303      19.785  -6.327 -48.652  1.00 58.20           C  
ATOM   2395  O   ASN A 303      20.834  -6.825 -46.172  1.00 58.20           O  
ATOM   2396  CG  ASN A 303      19.091  -6.957 -49.844  1.00 58.20           C  
ATOM   2397  ND2 ASN A 303      19.712  -6.855 -51.014  1.00 58.20           N  
ATOM   2398  OD1 ASN A 303      18.006  -7.529 -49.715  1.00 58.20           O  
ATOM   2399  N   ILE A 304      18.975  -6.988 -44.966  1.00 63.99           N  
ATOM   2400  CA  ILE A 304      19.447  -7.563 -43.711  1.00 63.99           C  
ATOM   2401  C   ILE A 304      20.839  -8.158 -43.907  1.00 63.99           C  
ATOM   2402  CB  ILE A 304      18.473  -8.640 -43.182  1.00 63.99           C  
ATOM   2403  O   ILE A 304      21.251  -8.432 -45.036  1.00 63.99           O  
ATOM   2404  CG1 ILE A 304      17.067  -8.052 -43.013  1.00 63.99           C  
ATOM   2405  CG2 ILE A 304      18.983  -9.229 -41.864  1.00 63.99           C  
ATOM   2406  CD1 ILE A 304      16.002  -9.085 -42.671  1.00 63.99           C  
ATOM   2407  N   VAL A 305      21.783  -7.998 -42.972  1.00 76.75           N  
ATOM   2408  CA  VAL A 305      23.147  -8.516 -42.964  1.00 76.75           C  
ATOM   2409  C   VAL A 305      23.190  -9.869 -43.671  1.00 76.75           C  
ATOM   2410  CB  VAL A 305      23.696  -8.648 -41.526  1.00 76.75           C  
ATOM   2411  O   VAL A 305      22.581 -10.837 -43.210  1.00 76.75           O  
ATOM   2412  CG1 VAL A 305      25.143  -9.136 -41.543  1.00 76.75           C  
ATOM   2413  CG2 VAL A 305      23.586  -7.315 -40.789  1.00 76.75           C  
ATOM   2414  N   PRO A 306      23.775  -9.902 -44.819  1.00 77.00           N  
ATOM   2415  CA  PRO A 306      23.890 -11.192 -45.505  1.00 77.00           C  
ATOM   2416  C   PRO A 306      24.571 -12.257 -44.649  1.00 77.00           C  
ATOM   2417  CB  PRO A 306      24.733 -10.861 -46.739  1.00 77.00           C  
ATOM   2418  O   PRO A 306      25.419 -11.933 -43.813  1.00 77.00           O  
ATOM   2419  CG  PRO A 306      24.655  -9.374 -46.868  1.00 77.00           C  
ATOM   2420  CD  PRO A 306      24.377  -8.791 -45.512  1.00 77.00           C  
ATOM   2421  N   MET A 307      24.177 -13.553 -44.924  1.00 75.67           N  
ATOM   2422  CA  MET A 307      24.739 -14.690 -44.201  1.00 75.67           C  
ATOM   2423  C   MET A 307      26.256 -14.734 -44.350  1.00 75.67           C  
ATOM   2424  CB  MET A 307      24.127 -16.001 -44.699  1.00 75.67           C  
ATOM   2425  O   MET A 307      26.964 -15.135 -43.424  1.00 75.67           O  
ATOM   2426  CG  MET A 307      24.467 -17.204 -43.835  1.00 75.67           C  
ATOM   2427  SD  MET A 307      23.760 -17.078 -42.146  1.00 75.67           S  
ATOM   2428  CE  MET A 307      25.240 -16.593 -41.215  1.00 75.67           C  
ATOM   2429  N   SER A 308      26.850 -14.366 -45.384  1.00 75.07           N  
ATOM   2430  CA  SER A 308      28.290 -14.354 -45.623  1.00 75.07           C  
ATOM   2431  C   SER A 308      29.006 -13.434 -44.639  1.00 75.07           C  
ATOM   2432  CB  SER A 308      28.592 -13.915 -47.056  1.00 75.07           C  
ATOM   2433  O   SER A 308      30.117 -13.733 -44.197  1.00 75.07           O  
ATOM   2434  OG  SER A 308      27.948 -12.688 -47.353  1.00 75.07           O  
ATOM   2435  N   ILE A 309      28.356 -12.305 -44.383  1.00 78.56           N  
ATOM   2436  CA  ILE A 309      28.921 -11.388 -43.399  1.00 78.56           C  
ATOM   2437  C   ILE A 309      28.751 -11.969 -41.997  1.00 78.56           C  
ATOM   2438  CB  ILE A 309      28.264  -9.992 -43.485  1.00 78.56           C  
ATOM   2439  O   ILE A 309      29.673 -11.912 -41.179  1.00 78.56           O  
ATOM   2440  CG1 ILE A 309      28.598  -9.326 -44.824  1.00 78.56           C  
ATOM   2441  CG2 ILE A 309      28.707  -9.114 -42.310  1.00 78.56           C  
ATOM   2442  CD1 ILE A 309      27.994  -7.939 -44.993  1.00 78.56           C  
ATOM   2443  N   LYS A 310      27.670 -12.590 -41.725  1.00 82.81           N  
ATOM   2444  CA  LYS A 310      27.388 -13.194 -40.426  1.00 82.81           C  
ATOM   2445  C   LYS A 310      28.375 -14.315 -40.115  1.00 82.81           C  
ATOM   2446  CB  LYS A 310      25.956 -13.730 -40.383  1.00 82.81           C  
ATOM   2447  O   LYS A 310      28.774 -14.496 -38.963  1.00 82.81           O  
ATOM   2448  CG  LYS A 310      24.889 -12.645 -40.348  1.00 82.81           C  
ATOM   2449  CD  LYS A 310      23.487 -13.239 -40.350  1.00 82.81           C  
ATOM   2450  CE  LYS A 310      22.429 -12.176 -40.613  1.00 82.81           C  
ATOM   2451  NZ  LYS A 310      21.067 -12.773 -40.756  1.00 82.81           N  
ATOM   2452  N   LYS A 311      28.789 -15.093 -41.183  1.00 82.00           N  
ATOM   2453  CA  LYS A 311      29.686 -16.230 -40.997  1.00 82.00           C  
ATOM   2454  C   LYS A 311      31.034 -15.782 -40.441  1.00 82.00           C  
ATOM   2455  CB  LYS A 311      29.886 -16.977 -42.317  1.00 82.00           C  
ATOM   2456  O   LYS A 311      31.797 -16.595 -39.916  1.00 82.00           O  
ATOM   2457  CG  LYS A 311      28.720 -17.875 -42.703  1.00 82.00           C  
ATOM   2458  CD  LYS A 311      29.028 -18.684 -43.956  1.00 82.00           C  
ATOM   2459  CE  LYS A 311      27.885 -19.626 -44.310  1.00 82.00           C  
ATOM   2460  NZ  LYS A 311      28.171 -20.400 -45.555  1.00 82.00           N  
ATOM   2461  N   ASN A 312      31.269 -14.460 -40.531  1.00 79.61           N  
ATOM   2462  CA  ASN A 312      32.521 -13.957 -39.977  1.00 79.61           C  
ATOM   2463  C   ASN A 312      32.434 -13.781 -38.463  1.00 79.61           C  
ATOM   2464  CB  ASN A 312      32.912 -12.636 -40.643  1.00 79.61           C  
ATOM   2465  O   ASN A 312      33.448 -13.559 -37.800  1.00 79.61           O  
ATOM   2466  CG  ASN A 312      33.447 -12.827 -42.049  1.00 79.61           C  
ATOM   2467  ND2 ASN A 312      33.160 -11.874 -42.927  1.00 79.61           N  
ATOM   2468  OD1 ASN A 312      34.113 -13.824 -42.342  1.00 79.61           O  
ATOM   2469  N   ILE A 313      31.232 -13.912 -38.058  1.00 81.89           N  
ATOM   2470  CA  ILE A 313      31.020 -13.924 -36.614  1.00 81.89           C  
ATOM   2471  C   ILE A 313      31.122 -15.355 -36.090  1.00 81.89           C  
ATOM   2472  CB  ILE A 313      29.652 -13.312 -36.239  1.00 81.89           C  
ATOM   2473  O   ILE A 313      30.334 -16.222 -36.476  1.00 81.89           O  
ATOM   2474  CG1 ILE A 313      29.520 -11.901 -36.823  1.00 81.89           C  
ATOM   2475  CG2 ILE A 313      29.467 -13.295 -34.719  1.00 81.89           C  
ATOM   2476  CD1 ILE A 313      28.108 -11.336 -36.764  1.00 81.89           C  
ATOM   2477  N   PRO A 314      32.173 -15.569 -35.289  1.00 81.81           N  
ATOM   2478  CA  PRO A 314      32.441 -16.937 -34.840  1.00 81.81           C  
ATOM   2479  C   PRO A 314      31.188 -17.649 -34.335  1.00 81.81           C  
ATOM   2480  CB  PRO A 314      33.453 -16.744 -33.707  1.00 81.81           C  
ATOM   2481  O   PRO A 314      31.001 -18.839 -34.600  1.00 81.81           O  
ATOM   2482  CG  PRO A 314      34.121 -15.442 -34.010  1.00 81.81           C  
ATOM   2483  CD  PRO A 314      33.143 -14.560 -34.732  1.00 81.81           C  
ATOM   2484  N   GLU A 315      30.210 -16.881 -33.748  1.00 84.08           N  
ATOM   2485  CA  GLU A 315      29.017 -17.485 -33.162  1.00 84.08           C  
ATOM   2486  C   GLU A 315      27.959 -17.760 -34.226  1.00 84.08           C  
ATOM   2487  CB  GLU A 315      28.440 -16.584 -32.067  1.00 84.08           C  
ATOM   2488  O   GLU A 315      26.948 -18.410 -33.951  1.00 84.08           O  
ATOM   2489  CG  GLU A 315      29.342 -16.440 -30.850  1.00 84.08           C  
ATOM   2490  CD  GLU A 315      30.218 -17.659 -30.605  1.00 84.08           C  
ATOM   2491  OE1 GLU A 315      31.203 -17.555 -29.839  1.00 84.08           O  
ATOM   2492  OE2 GLU A 315      29.917 -18.726 -31.185  1.00 84.08           O  
ATOM   2493  N   CYS A 316      28.230 -17.414 -35.558  1.00 84.10           N  
ATOM   2494  CA  CYS A 316      27.232 -17.527 -36.616  1.00 84.10           C  
ATOM   2495  C   CYS A 316      27.725 -18.436 -37.735  1.00 84.10           C  
ATOM   2496  CB  CYS A 316      26.890 -16.148 -37.180  1.00 84.10           C  
ATOM   2497  O   CYS A 316      27.185 -18.413 -38.843  1.00 84.10           O  
ATOM   2498  SG  CYS A 316      25.964 -15.102 -36.035  1.00 84.10           S  
ATOM   2499  N   VAL A 317      28.793 -19.166 -37.469  1.00 79.21           N  
ATOM   2500  CA  VAL A 317      29.436 -19.935 -38.530  1.00 79.21           C  
ATOM   2501  C   VAL A 317      28.449 -20.950 -39.102  1.00 79.21           C  
ATOM   2502  CB  VAL A 317      30.705 -20.654 -38.021  1.00 79.21           C  
ATOM   2503  O   VAL A 317      28.492 -21.262 -40.295  1.00 79.21           O  
ATOM   2504  CG1 VAL A 317      31.349 -21.470 -39.141  1.00 79.21           C  
ATOM   2505  CG2 VAL A 317      31.699 -19.642 -37.454  1.00 79.21           C  
ATOM   2506  N   THR A 318      27.334 -21.233 -38.421  1.00 70.77           N  
ATOM   2507  CA  THR A 318      26.346 -22.193 -38.900  1.00 70.77           C  
ATOM   2508  C   THR A 318      25.226 -21.486 -39.658  1.00 70.77           C  
ATOM   2509  CB  THR A 318      25.748 -23.006 -37.736  1.00 70.77           C  
ATOM   2510  O   THR A 318      25.050 -20.273 -39.526  1.00 70.77           O  
ATOM   2511  CG2 THR A 318      26.842 -23.691 -36.924  1.00 70.77           C  
ATOM   2512  OG1 THR A 318      25.010 -22.127 -36.877  1.00 70.77           O  
ATOM   2513  N   SER A 319      24.484 -22.156 -40.641  1.00 64.36           N  
ATOM   2514  CA  SER A 319      23.426 -21.575 -41.461  1.00 64.36           C  
ATOM   2515  C   SER A 319      22.186 -21.268 -40.628  1.00 64.36           C  
ATOM   2516  CB  SER A 319      23.058 -22.517 -42.609  1.00 64.36           C  
ATOM   2517  O   SER A 319      21.228 -20.674 -41.127  1.00 64.36           O  
ATOM   2518  OG  SER A 319      22.659 -23.783 -42.113  1.00 64.36           O  
ATOM   2519  N   THR A 320      22.327 -21.194 -39.305  1.00 76.06           N  
ATOM   2520  CA  THR A 320      21.102 -21.062 -38.524  1.00 76.06           C  
ATOM   2521  C   THR A 320      21.034 -19.693 -37.852  1.00 76.06           C  
ATOM   2522  CB  THR A 320      20.998 -22.167 -37.456  1.00 76.06           C  
ATOM   2523  O   THR A 320      20.032 -19.356 -37.218  1.00 76.06           O  
ATOM   2524  CG2 THR A 320      20.822 -23.538 -38.099  1.00 76.06           C  
ATOM   2525  OG1 THR A 320      22.192 -22.172 -36.665  1.00 76.06           O  
ATOM   2526  N   CYS A 321      22.109 -18.878 -37.969  1.00 84.22           N  
ATOM   2527  CA  CYS A 321      22.101 -17.573 -37.318  1.00 84.22           C  
ATOM   2528  C   CYS A 321      21.152 -16.615 -38.028  1.00 84.22           C  
ATOM   2529  CB  CYS A 321      23.510 -16.981 -37.287  1.00 84.22           C  
ATOM   2530  O   CYS A 321      21.293 -16.370 -39.227  1.00 84.22           O  
ATOM   2531  SG  CYS A 321      23.680 -15.566 -36.178  1.00 84.22           S  
ATOM   2532  N   THR A 322      20.215 -16.088 -37.263  1.00 85.18           N  
ATOM   2533  CA  THR A 322      19.221 -15.170 -37.809  1.00 85.18           C  
ATOM   2534  C   THR A 322      19.572 -13.725 -37.463  1.00 85.18           C  
ATOM   2535  CB  THR A 322      17.811 -15.497 -37.286  1.00 85.18           C  
ATOM   2536  O   THR A 322      20.481 -13.475 -36.669  1.00 85.18           O  
ATOM   2537  CG2 THR A 322      17.472 -16.969 -37.501  1.00 85.18           C  
ATOM   2538  OG1 THR A 322      17.746 -15.204 -35.885  1.00 85.18           O  
ATOM   2539  N   ASN A 323      18.926 -12.819 -38.060  1.00 83.19           N  
ATOM   2540  CA  ASN A 323      19.112 -11.408 -37.739  1.00 83.19           C  
ATOM   2541  C   ASN A 323      18.736 -11.109 -36.291  1.00 83.19           C  
ATOM   2542  CB  ASN A 323      18.299 -10.529 -38.691  1.00 83.19           C  
ATOM   2543  O   ASN A 323      19.354 -10.259 -35.647  1.00 83.19           O  
ATOM   2544  CG  ASN A 323      18.888 -10.481 -40.088  1.00 83.19           C  
ATOM   2545  ND2 ASN A 323      18.048 -10.192 -41.075  1.00 83.19           N  
ATOM   2546  OD1 ASN A 323      20.086 -10.703 -40.277  1.00 83.19           O  
ATOM   2547  N   ASN A 324      17.782 -11.772 -35.867  1.00 84.28           N  
ATOM   2548  CA  ASN A 324      17.407 -11.608 -34.466  1.00 84.28           C  
ATOM   2549  C   ASN A 324      18.517 -12.076 -33.530  1.00 84.28           C  
ATOM   2550  CB  ASN A 324      16.108 -12.360 -34.167  1.00 84.28           C  
ATOM   2551  O   ASN A 324      18.710 -11.506 -32.455  1.00 84.28           O  
ATOM   2552  CG  ASN A 324      14.898 -11.715 -34.815  1.00 84.28           C  
ATOM   2553  ND2 ASN A 324      13.756 -12.388 -34.739  1.00 84.28           N  
ATOM   2554  OD1 ASN A 324      14.989 -10.621 -35.378  1.00 84.28           O  
ATOM   2555  N   ASP A 325      19.275 -13.110 -33.949  1.00 89.03           N  
ATOM   2556  CA  ASP A 325      20.386 -13.622 -33.151  1.00 89.03           C  
ATOM   2557  C   ASP A 325      21.489 -12.576 -33.011  1.00 89.03           C  
ATOM   2558  CB  ASP A 325      20.949 -14.901 -33.774  1.00 89.03           C  
ATOM   2559  O   ASP A 325      22.233 -12.579 -32.027  1.00 89.03           O  
ATOM   2560  CG  ASP A 325      20.014 -16.089 -33.635  1.00 89.03           C  
ATOM   2561  OD1 ASP A 325      19.248 -16.152 -32.649  1.00 89.03           O  
ATOM   2562  OD2 ASP A 325      20.046 -16.973 -34.519  1.00 89.03           O  
ATOM   2563  N   LEU A 326      21.483 -11.688 -33.893  1.00 90.16           N  
ATOM   2564  CA  LEU A 326      22.503 -10.646 -33.853  1.00 90.16           C  
ATOM   2565  C   LEU A 326      22.275  -9.707 -32.673  1.00 90.16           C  
ATOM   2566  CB  LEU A 326      22.508  -9.849 -35.160  1.00 90.16           C  
ATOM   2567  O   LEU A 326      23.233  -9.214 -32.073  1.00 90.16           O  
ATOM   2568  CG  LEU A 326      22.919 -10.615 -36.419  1.00 90.16           C  
ATOM   2569  CD1 LEU A 326      22.896  -9.691 -37.632  1.00 90.16           C  
ATOM   2570  CD2 LEU A 326      24.299 -11.237 -36.241  1.00 90.16           C  
ATOM   2571  N   GLY A 327      21.021  -9.464 -32.434  1.00 91.43           N  
ATOM   2572  CA  GLY A 327      20.715  -8.684 -31.245  1.00 91.43           C  
ATOM   2573  C   GLY A 327      21.188  -9.341 -29.962  1.00 91.43           C  
ATOM   2574  O   GLY A 327      21.764  -8.680 -29.096  1.00 91.43           O  
ATOM   2575  N   LEU A 328      20.982 -10.639 -29.879  1.00 92.71           N  
ATOM   2576  CA  LEU A 328      21.432 -11.380 -28.706  1.00 92.71           C  
ATOM   2577  C   LEU A 328      22.955 -11.390 -28.620  1.00 92.71           C  
ATOM   2578  CB  LEU A 328      20.902 -12.816 -28.742  1.00 92.71           C  
ATOM   2579  O   LEU A 328      23.520 -11.284 -27.529  1.00 92.71           O  
ATOM   2580  CG  LEU A 328      19.389 -12.984 -28.595  1.00 92.71           C  
ATOM   2581  CD1 LEU A 328      19.008 -14.458 -28.692  1.00 92.71           C  
ATOM   2582  CD2 LEU A 328      18.911 -12.388 -27.276  1.00 92.71           C  
ATOM   2583  N   LEU A 329      23.535 -11.469 -29.708  1.00 92.62           N  
ATOM   2584  CA  LEU A 329      24.993 -11.436 -29.738  1.00 92.62           C  
ATOM   2585  C   LEU A 329      25.512 -10.048 -29.374  1.00 92.62           C  
ATOM   2586  CB  LEU A 329      25.511 -11.841 -31.120  1.00 92.62           C  
ATOM   2587  O   LEU A 329      26.558  -9.921 -28.733  1.00 92.62           O  
ATOM   2588  CG  LEU A 329      25.435 -13.330 -31.463  1.00 92.62           C  
ATOM   2589  CD1 LEU A 329      25.772 -13.553 -32.933  1.00 92.62           C  
ATOM   2590  CD2 LEU A 329      26.370 -14.133 -30.566  1.00 92.62           C  
ATOM   2591  N   GLN A 330      24.719  -9.042 -29.849  1.00 92.71           N  
ATOM   2592  CA  GLN A 330      25.067  -7.693 -29.417  1.00 92.71           C  
ATOM   2593  C   GLN A 330      25.058  -7.582 -27.895  1.00 92.71           C  
ATOM   2594  CB  GLN A 330      24.105  -6.669 -30.024  1.00 92.71           C  
ATOM   2595  O   GLN A 330      25.943  -6.957 -27.308  1.00 92.71           O  
ATOM   2596  CG  GLN A 330      24.312  -5.251 -29.509  1.00 92.71           C  
ATOM   2597  CD  GLN A 330      25.698  -4.713 -29.809  1.00 92.71           C  
ATOM   2598  NE2 GLN A 330      26.134  -3.729 -29.030  1.00 92.71           N  
ATOM   2599  OE1 GLN A 330      26.372  -5.179 -30.734  1.00 92.71           O  
ATOM   2600  N   TRP A 331      24.196  -8.208 -27.328  1.00 94.44           N  
ATOM   2601  CA  TRP A 331      24.050  -8.195 -25.876  1.00 94.44           C  
ATOM   2602  C   TRP A 331      25.152  -9.013 -25.211  1.00 94.44           C  
ATOM   2603  CB  TRP A 331      22.678  -8.736 -25.467  1.00 94.44           C  
ATOM   2604  O   TRP A 331      25.743  -8.580 -24.219  1.00 94.44           O  
ATOM   2605  CG  TRP A 331      22.433  -8.721 -23.988  1.00 94.44           C  
ATOM   2606  CD1 TRP A 331      21.947  -7.682 -23.244  1.00 94.44           C  
ATOM   2607  CD2 TRP A 331      22.667  -9.796 -23.073  1.00 94.44           C  
ATOM   2608  CE2 TRP A 331      22.300  -9.338 -21.788  1.00 94.44           C  
ATOM   2609  CE3 TRP A 331      23.151 -11.103 -23.215  1.00 94.44           C  
ATOM   2610  NE1 TRP A 331      21.865  -8.047 -21.920  1.00 94.44           N  
ATOM   2611  CH2 TRP A 331      22.879 -11.418 -20.818  1.00 94.44           C  
ATOM   2612  CZ2 TRP A 331      22.403 -10.143 -20.651  1.00 94.44           C  
ATOM   2613  CZ3 TRP A 331      23.252 -11.903 -22.083  1.00 94.44           C  
ATOM   2614  N   ALA A 332      25.568 -10.102 -25.736  1.00 95.75           N  
ATOM   2615  CA  ALA A 332      26.348 -11.159 -25.097  1.00 95.75           C  
ATOM   2616  C   ALA A 332      27.845 -10.899 -25.239  1.00 95.75           C  
ATOM   2617  CB  ALA A 332      25.989 -12.519 -25.692  1.00 95.75           C  
ATOM   2618  O   ALA A 332      28.623 -11.202 -24.332  1.00 95.75           O  
ATOM   2619  N   LEU A 333      28.365 -10.204 -26.234  1.00 93.86           N  
ATOM   2620  CA  LEU A 333      29.786 -10.122 -26.552  1.00 93.86           C  
ATOM   2621  C   LEU A 333      30.432  -8.931 -25.852  1.00 93.86           C  
ATOM   2622  CB  LEU A 333      29.992 -10.014 -28.065  1.00 93.86           C  
ATOM   2623  O   LEU A 333      29.799  -7.885 -25.687  1.00 93.86           O  
ATOM   2624  CG  LEU A 333      29.535 -11.212 -28.899  1.00 93.86           C  
ATOM   2625  CD1 LEU A 333      29.710 -10.920 -30.385  1.00 93.86           C  
ATOM   2626  CD2 LEU A 333      30.305 -12.466 -28.500  1.00 93.86           C  
ATOM   2627  N   ALA A 334      31.701  -9.053 -25.374  1.00 93.45           N  
ATOM   2628  CA  ALA A 334      32.445  -8.089 -24.567  1.00 93.45           C  
ATOM   2629  C   ALA A 334      32.413  -6.702 -25.203  1.00 93.45           C  
ATOM   2630  CB  ALA A 334      33.887  -8.553 -24.380  1.00 93.45           C  
ATOM   2631  O   ALA A 334      32.205  -5.701 -24.513  1.00 93.45           O  
ATOM   2632  N   ASP A 335      32.477  -6.677 -26.535  1.00 89.44           N  
ATOM   2633  CA  ASP A 335      32.402  -5.394 -27.226  1.00 89.44           C  
ATOM   2634  C   ASP A 335      31.141  -5.304 -28.082  1.00 89.44           C  
ATOM   2635  CB  ASP A 335      33.644  -5.178 -28.094  1.00 89.44           C  
ATOM   2636  O   ASP A 335      30.998  -4.384 -28.891  1.00 89.44           O  
ATOM   2637  CG  ASP A 335      34.912  -4.997 -27.279  1.00 89.44           C  
ATOM   2638  OD1 ASP A 335      34.869  -4.334 -26.220  1.00 89.44           O  
ATOM   2639  OD2 ASP A 335      35.966  -5.521 -27.701  1.00 89.44           O  
ATOM   2640  N   GLY A 336      30.281  -6.234 -27.852  1.00 90.59           N  
ATOM   2641  CA  GLY A 336      29.134  -6.272 -28.746  1.00 90.59           C  
ATOM   2642  C   GLY A 336      29.522  -6.357 -30.210  1.00 90.59           C  
ATOM   2643  O   GLY A 336      30.708  -6.414 -30.542  1.00 90.59           O  
ATOM   2644  N   LEU A 337      28.520  -6.358 -31.080  1.00 88.33           N  
ATOM   2645  CA  LEU A 337      28.755  -6.380 -32.520  1.00 88.33           C  
ATOM   2646  C   LEU A 337      29.021  -4.975 -33.049  1.00 88.33           C  
ATOM   2647  CB  LEU A 337      27.557  -6.995 -33.249  1.00 88.33           C  
ATOM   2648  O   LEU A 337      29.577  -4.812 -34.138  1.00 88.33           O  
ATOM   2649  CG  LEU A 337      27.313  -8.486 -33.015  1.00 88.33           C  
ATOM   2650  CD1 LEU A 337      26.031  -8.930 -33.712  1.00 88.33           C  
ATOM   2651  CD2 LEU A 337      28.503  -9.306 -33.501  1.00 88.33           C  
ATOM   2652  N   ALA A 338      28.700  -4.055 -32.201  1.00 87.21           N  
ATOM   2653  CA  ALA A 338      28.859  -2.666 -32.624  1.00 87.21           C  
ATOM   2654  C   ALA A 338      30.124  -2.053 -32.030  1.00 87.21           C  
ATOM   2655  CB  ALA A 338      27.636  -1.845 -32.226  1.00 87.21           C  
ATOM   2656  O   ALA A 338      30.153  -0.862 -31.709  1.00 87.21           O  
ATOM   2657  N   ASN A 339      31.164  -2.880 -31.737  1.00 84.43           N  
ATOM   2658  CA  ASN A 339      32.511  -2.477 -31.349  1.00 84.43           C  
ATOM   2659  C   ASN A 339      32.490  -1.513 -30.166  1.00 84.43           C  
ATOM   2660  CB  ASN A 339      33.246  -1.848 -32.534  1.00 84.43           C  
ATOM   2661  O   ASN A 339      33.157  -0.477 -30.193  1.00 84.43           O  
ATOM   2662  CG  ASN A 339      34.751  -1.846 -32.354  1.00 84.43           C  
ATOM   2663  ND2 ASN A 339      35.427  -0.914 -33.016  1.00 84.43           N  
ATOM   2664  OD1 ASN A 339      35.303  -2.677 -31.627  1.00 84.43           O  
ATOM   2665  N   GLY A 340      31.617  -1.827 -29.088  1.00 86.88           N  
ATOM   2666  CA  GLY A 340      31.594  -1.081 -27.840  1.00 86.88           C  
ATOM   2667  C   GLY A 340      30.429  -0.116 -27.743  1.00 86.88           C  
ATOM   2668  O   GLY A 340      30.158   0.433 -26.673  1.00 86.88           O  
ATOM   2669  N   LYS A 341      29.789   0.133 -28.907  1.00 87.80           N  
ATOM   2670  CA  LYS A 341      28.633   1.024 -28.873  1.00 87.80           C  
ATOM   2671  C   LYS A 341      27.375   0.276 -28.440  1.00 87.80           C  
ATOM   2672  CB  LYS A 341      28.413   1.670 -30.242  1.00 87.80           C  
ATOM   2673  O   LYS A 341      27.074  -0.799 -28.964  1.00 87.80           O  
ATOM   2674  CG  LYS A 341      29.527   2.615 -30.667  1.00 87.80           C  
ATOM   2675  CD  LYS A 341      29.169   3.364 -31.943  1.00 87.80           C  
ATOM   2676  CE  LYS A 341      30.275   4.324 -32.359  1.00 87.80           C  
ATOM   2677  NZ  LYS A 341      29.927   5.063 -33.609  1.00 87.80           N  
ATOM   2678  N   SER A 342      26.643   0.826 -27.505  1.00 89.93           N  
ATOM   2679  CA  SER A 342      25.432   0.193 -26.993  1.00 89.93           C  
ATOM   2680  C   SER A 342      24.247   0.434 -27.923  1.00 89.93           C  
ATOM   2681  CB  SER A 342      25.106   0.714 -25.593  1.00 89.93           C  
ATOM   2682  O   SER A 342      24.215   1.427 -28.652  1.00 89.93           O  
ATOM   2683  OG  SER A 342      24.485   1.986 -25.661  1.00 89.93           O  
ATOM   2684  N   VAL A 343      23.282  -0.467 -27.828  1.00 87.69           N  
ATOM   2685  CA  VAL A 343      22.054  -0.309 -28.601  1.00 87.69           C  
ATOM   2686  C   VAL A 343      21.328   0.961 -28.164  1.00 87.69           C  
ATOM   2687  CB  VAL A 343      21.125  -1.534 -28.447  1.00 87.69           C  
ATOM   2688  O   VAL A 343      20.731   1.657 -28.989  1.00 87.69           O  
ATOM   2689  CG1 VAL A 343      19.771  -1.271 -29.105  1.00 87.69           C  
ATOM   2690  CG2 VAL A 343      21.780  -2.778 -29.043  1.00 87.69           C  
ATOM   2691  N   ALA A 344      21.410   1.254 -26.919  1.00 87.31           N  
ATOM   2692  CA  ALA A 344      20.780   2.463 -26.394  1.00 87.31           C  
ATOM   2693  C   ALA A 344      21.375   3.714 -27.034  1.00 87.31           C  
ATOM   2694  CB  ALA A 344      20.928   2.524 -24.876  1.00 87.31           C  
ATOM   2695  O   ALA A 344      20.674   4.708 -27.239  1.00 87.31           O  
ATOM   2696  N   GLU A 345      22.654   3.695 -27.350  1.00 86.99           N  
ATOM   2697  CA  GLU A 345      23.342   4.795 -28.019  1.00 86.99           C  
ATOM   2698  C   GLU A 345      22.970   4.860 -29.498  1.00 86.99           C  
ATOM   2699  CB  GLU A 345      24.858   4.656 -27.863  1.00 86.99           C  
ATOM   2700  O   GLU A 345      22.754   5.945 -30.042  1.00 86.99           O  
ATOM   2701  CG  GLU A 345      25.647   5.808 -28.467  1.00 86.99           C  
ATOM   2702  CD  GLU A 345      27.153   5.624 -28.365  1.00 86.99           C  
ATOM   2703  OE1 GLU A 345      27.903   6.370 -29.034  1.00 86.99           O  
ATOM   2704  OE2 GLU A 345      27.586   4.725 -27.609  1.00 86.99           O  
ATOM   2705  N   LEU A 346      22.888   3.754 -30.101  1.00 83.11           N  
ATOM   2706  CA  LEU A 346      22.681   3.671 -31.543  1.00 83.11           C  
ATOM   2707  C   LEU A 346      21.222   3.935 -31.898  1.00 83.11           C  
ATOM   2708  CB  LEU A 346      23.107   2.298 -32.067  1.00 83.11           C  
ATOM   2709  O   LEU A 346      20.929   4.513 -32.948  1.00 83.11           O  
ATOM   2710  CG  LEU A 346      24.601   1.978 -31.996  1.00 83.11           C  
ATOM   2711  CD1 LEU A 346      24.849   0.520 -32.367  1.00 83.11           C  
ATOM   2712  CD2 LEU A 346      25.392   2.909 -32.909  1.00 83.11           C  
ATOM   2713  N   ALA A 347      20.370   3.532 -31.008  1.00 84.35           N  
ATOM   2714  CA  ALA A 347      18.937   3.679 -31.251  1.00 84.35           C  
ATOM   2715  C   ALA A 347      18.207   4.110 -29.982  1.00 84.35           C  
ATOM   2716  CB  ALA A 347      18.351   2.373 -31.781  1.00 84.35           C  
ATOM   2717  O   ALA A 347      17.522   3.303 -29.349  1.00 84.35           O  
ATOM   2718  N   PRO A 348      18.325   5.395 -29.667  1.00 82.93           N  
ATOM   2719  CA  PRO A 348      17.744   5.891 -28.417  1.00 82.93           C  
ATOM   2720  C   PRO A 348      16.222   5.778 -28.388  1.00 82.93           C  
ATOM   2721  CB  PRO A 348      18.183   7.357 -28.382  1.00 82.93           C  
ATOM   2722  O   PRO A 348      15.624   5.726 -27.310  1.00 82.93           O  
ATOM   2723  CG  PRO A 348      19.236   7.466 -29.438  1.00 82.93           C  
ATOM   2724  CD  PRO A 348      19.113   6.285 -30.357  1.00 82.93           C  
ATOM   2725  N   THR A 349      15.582   5.603 -29.492  1.00 82.06           N  
ATOM   2726  CA  THR A 349      14.126   5.576 -29.574  1.00 82.06           C  
ATOM   2727  C   THR A 349      13.576   4.267 -29.015  1.00 82.06           C  
ATOM   2728  CB  THR A 349      13.645   5.760 -31.025  1.00 82.06           C  
ATOM   2729  O   THR A 349      12.381   4.159 -28.734  1.00 82.06           O  
ATOM   2730  CG2 THR A 349      13.962   7.162 -31.537  1.00 82.06           C  
ATOM   2731  OG1 THR A 349      14.297   4.799 -31.864  1.00 82.06           O  
ATOM   2732  N   LEU A 350      14.474   3.268 -28.831  1.00 82.95           N  
ATOM   2733  CA  LEU A 350      14.013   1.977 -28.332  1.00 82.95           C  
ATOM   2734  C   LEU A 350      13.678   2.058 -26.846  1.00 82.95           C  
ATOM   2735  CB  LEU A 350      15.075   0.901 -28.569  1.00 82.95           C  
ATOM   2736  O   LEU A 350      13.027   1.162 -26.303  1.00 82.95           O  
ATOM   2737  CG  LEU A 350      15.243   0.421 -30.012  1.00 82.95           C  
ATOM   2738  CD1 LEU A 350      16.424  -0.539 -30.117  1.00 82.95           C  
ATOM   2739  CD2 LEU A 350      13.963  -0.242 -30.507  1.00 82.95           C  
ATOM   2740  N   GLY A 351      14.026   3.129 -26.275  1.00 76.64           N  
ATOM   2741  CA  GLY A 351      13.673   3.381 -24.887  1.00 76.64           C  
ATOM   2742  C   GLY A 351      14.483   2.555 -23.905  1.00 76.64           C  
ATOM   2743  O   GLY A 351      14.037   2.299 -22.785  1.00 76.64           O  
ATOM   2744  N   LEU A 352      15.640   2.029 -24.216  1.00 81.36           N  
ATOM   2745  CA  LEU A 352      16.499   1.315 -23.277  1.00 81.36           C  
ATOM   2746  C   LEU A 352      17.240   2.291 -22.369  1.00 81.36           C  
ATOM   2747  CB  LEU A 352      17.502   0.436 -24.029  1.00 81.36           C  
ATOM   2748  O   LEU A 352      17.690   3.346 -22.821  1.00 81.36           O  
ATOM   2749  CG  LEU A 352      16.910  -0.633 -24.949  1.00 81.36           C  
ATOM   2750  CD1 LEU A 352      18.017  -1.328 -25.734  1.00 81.36           C  
ATOM   2751  CD2 LEU A 352      16.102  -1.644 -24.143  1.00 81.36           C  
ATOM   2752  N   ILE A 353      17.240   2.225 -21.026  1.00 70.11           N  
ATOM   2753  CA  ILE A 353      17.573   3.206 -19.999  1.00 70.11           C  
ATOM   2754  C   ILE A 353      19.078   3.191 -19.739  1.00 70.11           C  
ATOM   2755  CB  ILE A 353      16.800   2.937 -18.688  1.00 70.11           C  
ATOM   2756  O   ILE A 353      19.691   4.242 -19.542  1.00 70.11           O  
ATOM   2757  CG1 ILE A 353      15.397   2.403 -18.996  1.00 70.11           C  
ATOM   2758  CG2 ILE A 353      16.729   4.205 -17.833  1.00 70.11           C  
ATOM   2759  CD1 ILE A 353      14.643   1.900 -17.772  1.00 70.11           C  
ATOM   2760  N   THR A 354      19.851   2.000 -19.836  1.00 70.24           N  
ATOM   2761  CA  THR A 354      21.293   1.853 -19.678  1.00 70.24           C  
ATOM   2762  C   THR A 354      21.848   0.848 -20.682  1.00 70.24           C  
ATOM   2763  CB  THR A 354      21.656   1.408 -18.249  1.00 70.24           C  
ATOM   2764  O   THR A 354      21.087   0.176 -21.381  1.00 70.24           O  
ATOM   2765  CG2 THR A 354      21.198   2.436 -17.220  1.00 70.24           C  
ATOM   2766  OG1 THR A 354      21.022   0.154 -17.970  1.00 70.24           O  
ATOM   2767  N   PRO A 355      23.197   1.020 -20.877  1.00 75.16           N  
ATOM   2768  CA  PRO A 355      23.663  -0.104 -21.692  1.00 75.16           C  
ATOM   2769  C   PRO A 355      23.246  -1.458 -21.123  1.00 75.16           C  
ATOM   2770  CB  PRO A 355      25.185   0.052 -21.671  1.00 75.16           C  
ATOM   2771  O   PRO A 355      23.816  -1.916 -20.129  1.00 75.16           O  
ATOM   2772  CG  PRO A 355      25.420   1.444 -21.178  1.00 75.16           C  
ATOM   2773  CD  PRO A 355      24.234   1.866 -20.359  1.00 75.16           C  
ATOM   2774  N   PRO A 356      22.248  -2.034 -21.776  1.00 80.83           N  
ATOM   2775  CA  PRO A 356      21.707  -3.280 -21.229  1.00 80.83           C  
ATOM   2776  C   PRO A 356      22.593  -4.488 -21.526  1.00 80.83           C  
ATOM   2777  CB  PRO A 356      20.351  -3.412 -21.928  1.00 80.83           C  
ATOM   2778  O   PRO A 356      22.420  -5.549 -20.920  1.00 80.83           O  
ATOM   2779  CG  PRO A 356      20.526  -2.711 -23.236  1.00 80.83           C  
ATOM   2780  CD  PRO A 356      21.469  -1.559 -23.038  1.00 80.83           C  
ATOM   2781  N   GLU A 357      23.593  -4.213 -22.316  1.00 92.23           N  
ATOM   2782  CA  GLU A 357      24.318  -5.351 -22.872  1.00 92.23           C  
ATOM   2783  C   GLU A 357      25.245  -5.976 -21.832  1.00 92.23           C  
ATOM   2784  CB  GLU A 357      25.121  -4.928 -24.105  1.00 92.23           C  
ATOM   2785  O   GLU A 357      26.023  -5.273 -21.185  1.00 92.23           O  
ATOM   2786  CG  GLU A 357      24.259  -4.477 -25.275  1.00 92.23           C  
ATOM   2787  CD  GLU A 357      23.974  -2.984 -25.270  1.00 92.23           C  
ATOM   2788  OE1 GLU A 357      23.576  -2.438 -26.324  1.00 92.23           O  
ATOM   2789  OE2 GLU A 357      24.151  -2.354 -24.203  1.00 92.23           O  
ATOM   2790  N   PHE A 358      25.211  -7.298 -21.673  1.00 95.18           N  
ATOM   2791  CA  PHE A 358      26.034  -8.090 -20.766  1.00 95.18           C  
ATOM   2792  C   PHE A 358      27.515  -7.894 -21.069  1.00 95.18           C  
ATOM   2793  CB  PHE A 358      25.669  -9.574 -20.865  1.00 95.18           C  
ATOM   2794  O   PHE A 358      28.299  -7.574 -20.174  1.00 95.18           O  
ATOM   2795  CG  PHE A 358      26.621 -10.483 -20.136  1.00 95.18           C  
ATOM   2796  CD1 PHE A 358      27.699 -11.059 -20.797  1.00 95.18           C  
ATOM   2797  CD2 PHE A 358      26.438 -10.762 -18.788  1.00 95.18           C  
ATOM   2798  CE1 PHE A 358      28.582 -11.900 -20.124  1.00 95.18           C  
ATOM   2799  CE2 PHE A 358      27.316 -11.602 -18.108  1.00 95.18           C  
ATOM   2800  CZ  PHE A 358      28.387 -12.171 -18.779  1.00 95.18           C  
ATOM   2801  N   GLY A 359      27.857  -8.099 -22.237  1.00 94.68           N  
ATOM   2802  CA  GLY A 359      29.253  -8.045 -22.642  1.00 94.68           C  
ATOM   2803  C   GLY A 359      29.888  -6.686 -22.414  1.00 94.68           C  
ATOM   2804  O   GLY A 359      31.016  -6.596 -21.925  1.00 94.68           O  
ATOM   2805  N   ILE A 360      29.191  -5.638 -22.719  1.00 92.41           N  
ATOM   2806  CA  ILE A 360      29.687  -4.276 -22.556  1.00 92.41           C  
ATOM   2807  C   ILE A 360      29.840  -3.956 -21.071  1.00 92.41           C  
ATOM   2808  CB  ILE A 360      28.751  -3.249 -23.231  1.00 92.41           C  
ATOM   2809  O   ILE A 360      30.822  -3.332 -20.662  1.00 92.41           O  
ATOM   2810  CG1 ILE A 360      28.768  -3.430 -24.754  1.00 92.41           C  
ATOM   2811  CG2 ILE A 360      29.147  -1.821 -22.845  1.00 92.41           C  
ATOM   2812  CD1 ILE A 360      27.779  -2.541 -25.494  1.00 92.41           C  
ATOM   2813  N   ASN A 361      29.013  -4.500 -20.271  1.00 91.32           N  
ATOM   2814  CA  ASN A 361      29.013  -4.226 -18.838  1.00 91.32           C  
ATOM   2815  C   ASN A 361      30.099  -5.018 -18.116  1.00 91.32           C  
ATOM   2816  CB  ASN A 361      27.641  -4.533 -18.234  1.00 91.32           C  
ATOM   2817  O   ASN A 361      30.705  -4.522 -17.164  1.00 91.32           O  
ATOM   2818  CG  ASN A 361      26.648  -3.405 -18.436  1.00 91.32           C  
ATOM   2819  ND2 ASN A 361      25.641  -3.644 -19.269  1.00 91.32           N  
ATOM   2820  OD1 ASN A 361      26.785  -2.329 -17.850  1.00 91.32           O  
ATOM   2821  N   THR A 362      30.429  -6.176 -18.729  1.00 94.90           N  
ATOM   2822  CA  THR A 362      31.277  -7.075 -17.954  1.00 94.90           C  
ATOM   2823  C   THR A 362      32.641  -7.238 -18.619  1.00 94.90           C  
ATOM   2824  CB  THR A 362      30.618  -8.456 -17.783  1.00 94.90           C  
ATOM   2825  O   THR A 362      33.599  -7.682 -17.983  1.00 94.90           O  
ATOM   2826  CG2 THR A 362      29.245  -8.332 -17.131  1.00 94.90           C  
ATOM   2827  OG1 THR A 362      30.471  -9.072 -19.068  1.00 94.90           O  
ATOM   2828  N   GLY A 363      32.722  -6.991 -19.908  1.00 94.46           N  
ATOM   2829  CA  GLY A 363      33.936  -7.231 -20.672  1.00 94.46           C  
ATOM   2830  C   GLY A 363      34.141  -8.693 -21.022  1.00 94.46           C  
ATOM   2831  O   GLY A 363      35.219  -9.083 -21.476  1.00 94.46           O  
ATOM   2832  N   VAL A 364      33.216  -9.536 -20.770  1.00 96.58           N  
ATOM   2833  CA  VAL A 364      33.277 -10.973 -21.011  1.00 96.58           C  
ATOM   2834  C   VAL A 364      32.237 -11.366 -22.058  1.00 96.58           C  
ATOM   2835  CB  VAL A 364      33.053 -11.777 -19.710  1.00 96.58           C  
ATOM   2836  O   VAL A 364      31.124 -10.836 -22.066  1.00 96.58           O  
ATOM   2837  CG1 VAL A 364      32.981 -13.274 -20.006  1.00 96.58           C  
ATOM   2838  CG2 VAL A 364      34.163 -11.481 -18.703  1.00 96.58           C  
ATOM   2839  N   SER A 365      32.603 -12.350 -22.926  1.00 95.34           N  
ATOM   2840  CA  SER A 365      31.707 -12.790 -23.990  1.00 95.34           C  
ATOM   2841  C   SER A 365      31.019 -14.102 -23.626  1.00 95.34           C  
ATOM   2842  CB  SER A 365      32.473 -12.954 -25.303  1.00 95.34           C  
ATOM   2843  O   SER A 365      31.603 -14.947 -22.945  1.00 95.34           O  
ATOM   2844  OG  SER A 365      32.963 -11.705 -25.759  1.00 95.34           O  
ATOM   2845  N   LEU A 366      29.748 -14.175 -24.083  1.00 94.60           N  
ATOM   2846  CA  LEU A 366      29.001 -15.426 -24.015  1.00 94.60           C  
ATOM   2847  C   LEU A 366      28.682 -15.945 -25.413  1.00 94.60           C  
ATOM   2848  CB  LEU A 366      27.706 -15.234 -23.221  1.00 94.60           C  
ATOM   2849  O   LEU A 366      28.498 -15.158 -26.345  1.00 94.60           O  
ATOM   2850  CG  LEU A 366      27.862 -14.806 -21.761  1.00 94.60           C  
ATOM   2851  CD1 LEU A 366      26.506 -14.439 -21.168  1.00 94.60           C  
ATOM   2852  CD2 LEU A 366      28.526 -15.912 -20.948  1.00 94.60           C  
ATOM   2853  N   SER A 367      28.714 -17.312 -25.470  1.00 92.83           N  
ATOM   2854  CA  SER A 367      28.273 -17.880 -26.740  1.00 92.83           C  
ATOM   2855  C   SER A 367      26.779 -17.662 -26.954  1.00 92.83           C  
ATOM   2856  CB  SER A 367      28.593 -19.374 -26.800  1.00 92.83           C  
ATOM   2857  O   SER A 367      26.050 -17.352 -26.010  1.00 92.83           O  
ATOM   2858  OG  SER A 367      27.742 -20.105 -25.934  1.00 92.83           O  
ATOM   2859  N   LEU A 368      26.339 -17.800 -28.209  1.00 90.43           N  
ATOM   2860  CA  LEU A 368      24.919 -17.692 -28.526  1.00 90.43           C  
ATOM   2861  C   LEU A 368      24.111 -18.735 -27.760  1.00 90.43           C  
ATOM   2862  CB  LEU A 368      24.692 -17.857 -30.031  1.00 90.43           C  
ATOM   2863  O   LEU A 368      23.038 -18.431 -27.234  1.00 90.43           O  
ATOM   2864  CG  LEU A 368      23.249 -17.710 -30.518  1.00 90.43           C  
ATOM   2865  CD1 LEU A 368      22.693 -16.346 -30.125  1.00 90.43           C  
ATOM   2866  CD2 LEU A 368      23.172 -17.910 -32.028  1.00 90.43           C  
ATOM   2867  N   ALA A 369      24.577 -19.973 -27.651  1.00 90.30           N  
ATOM   2868  CA  ALA A 369      23.909 -21.054 -26.929  1.00 90.30           C  
ATOM   2869  C   ALA A 369      23.736 -20.703 -25.454  1.00 90.30           C  
ATOM   2870  CB  ALA A 369      24.694 -22.355 -27.074  1.00 90.30           C  
ATOM   2871  O   ALA A 369      22.663 -20.910 -24.882  1.00 90.30           O  
ATOM   2872  N   GLN A 370      24.764 -20.150 -24.857  1.00 93.35           N  
ATOM   2873  CA  GLN A 370      24.702 -19.750 -23.456  1.00 93.35           C  
ATOM   2874  C   GLN A 370      23.686 -18.630 -23.248  1.00 93.35           C  
ATOM   2875  CB  GLN A 370      26.080 -19.306 -22.962  1.00 93.35           C  
ATOM   2876  O   GLN A 370      22.928 -18.645 -22.276  1.00 93.35           O  
ATOM   2877  CG  GLN A 370      27.082 -20.446 -22.829  1.00 93.35           C  
ATOM   2878  CD  GLN A 370      28.492 -19.958 -22.557  1.00 93.35           C  
ATOM   2879  NE2 GLN A 370      29.204 -20.659 -21.681  1.00 93.35           N  
ATOM   2880  OE1 GLN A 370      28.940 -18.961 -23.132  1.00 93.35           O  
ATOM   2881  N   THR A 371      23.733 -17.706 -24.140  1.00 93.43           N  
ATOM   2882  CA  THR A 371      22.809 -16.579 -24.070  1.00 93.43           C  
ATOM   2883  C   THR A 371      21.363 -17.060 -24.133  1.00 93.43           C  
ATOM   2884  CB  THR A 371      23.068 -15.573 -25.207  1.00 93.43           C  
ATOM   2885  O   THR A 371      20.516 -16.599 -23.364  1.00 93.43           O  
ATOM   2886  CG2 THR A 371      22.163 -14.353 -25.079  1.00 93.43           C  
ATOM   2887  OG1 THR A 371      24.436 -15.147 -25.158  1.00 93.43           O  
ATOM   2888  N   LYS A 372      21.115 -18.008 -24.987  1.00 91.04           N  
ATOM   2889  CA  LYS A 372      19.768 -18.548 -25.149  1.00 91.04           C  
ATOM   2890  C   LYS A 372      19.315 -19.283 -23.891  1.00 91.04           C  
ATOM   2891  CB  LYS A 372      19.707 -19.486 -26.356  1.00 91.04           C  
ATOM   2892  O   LYS A 372      18.137 -19.239 -23.530  1.00 91.04           O  
ATOM   2893  CG  LYS A 372      19.754 -18.772 -27.698  1.00 91.04           C  
ATOM   2894  CD  LYS A 372      19.586 -19.747 -28.856  1.00 91.04           C  
ATOM   2895  CE  LYS A 372      19.486 -19.020 -30.191  1.00 91.04           C  
ATOM   2896  NZ  LYS A 372      19.366 -19.974 -31.333  1.00 91.04           N  
ATOM   2897  N   VAL A 373      20.272 -19.922 -23.230  1.00 92.55           N  
ATOM   2898  CA  VAL A 373      19.973 -20.589 -21.966  1.00 92.55           C  
ATOM   2899  C   VAL A 373      19.563 -19.554 -20.921  1.00 92.55           C  
ATOM   2900  CB  VAL A 373      21.179 -21.410 -21.459  1.00 92.55           C  
ATOM   2901  O   VAL A 373      18.559 -19.729 -20.226  1.00 92.55           O  
ATOM   2902  CG1 VAL A 373      20.951 -21.872 -20.021  1.00 92.55           C  
ATOM   2903  CG2 VAL A 373      21.432 -22.607 -22.374  1.00 92.55           C  
ATOM   2904  N   LEU A 374      20.260 -18.417 -20.858  1.00 94.84           N  
ATOM   2905  CA  LEU A 374      20.002 -17.382 -19.864  1.00 94.84           C  
ATOM   2906  C   LEU A 374      18.714 -16.631 -20.182  1.00 94.84           C  
ATOM   2907  CB  LEU A 374      21.175 -16.400 -19.794  1.00 94.84           C  
ATOM   2908  O   LEU A 374      18.091 -16.051 -19.290  1.00 94.84           O  
ATOM   2909  CG  LEU A 374      22.478 -16.942 -19.204  1.00 94.84           C  
ATOM   2910  CD1 LEU A 374      23.597 -15.916 -19.360  1.00 94.84           C  
ATOM   2911  CD2 LEU A 374      22.287 -17.314 -17.738  1.00 94.84           C  
ATOM   2912  N   ALA A 375      18.327 -16.678 -21.453  1.00 94.10           N  
ATOM   2913  CA  ALA A 375      17.163 -15.926 -21.917  1.00 94.10           C  
ATOM   2914  C   ALA A 375      15.898 -16.777 -21.851  1.00 94.10           C  
ATOM   2915  CB  ALA A 375      17.388 -15.423 -23.341  1.00 94.10           C  
ATOM   2916  O   ALA A 375      14.791 -16.272 -22.051  1.00 94.10           O  
ATOM   2917  N   SER A 376      16.076 -17.998 -21.565  1.00 93.54           N  
ATOM   2918  CA  SER A 376      14.936 -18.909 -21.577  1.00 93.54           C  
ATOM   2919  C   SER A 376      14.328 -19.052 -20.186  1.00 93.54           C  
ATOM   2920  CB  SER A 376      15.354 -20.283 -22.103  1.00 93.54           C  
ATOM   2921  O   SER A 376      15.027 -19.393 -19.229  1.00 93.54           O  
ATOM   2922  OG  SER A 376      14.299 -21.219 -21.959  1.00 93.54           O  
ATOM   2923  N   GLU A 377      13.036 -18.859 -20.079  1.00 92.14           N  
ATOM   2924  CA  GLU A 377      12.332 -19.005 -18.809  1.00 92.14           C  
ATOM   2925  C   GLU A 377      12.335 -20.458 -18.341  1.00 92.14           C  
ATOM   2926  CB  GLU A 377      10.894 -18.494 -18.929  1.00 92.14           C  
ATOM   2927  O   GLU A 377      12.135 -20.734 -17.156  1.00 92.14           O  
ATOM   2928  CG  GLU A 377      10.791 -16.991 -19.144  1.00 92.14           C  
ATOM   2929  CD  GLU A 377       9.357 -16.497 -19.250  1.00 92.14           C  
ATOM   2930  OE1 GLU A 377       9.148 -15.274 -19.417  1.00 92.14           O  
ATOM   2931  OE2 GLU A 377       8.436 -17.339 -19.165  1.00 92.14           O  
ATOM   2932  N   LYS A 378      12.545 -21.369 -19.319  1.00 91.71           N  
ATOM   2933  CA  LYS A 378      12.527 -22.797 -19.015  1.00 91.71           C  
ATOM   2934  C   LYS A 378      13.826 -23.232 -18.342  1.00 91.71           C  
ATOM   2935  CB  LYS A 378      12.297 -23.614 -20.287  1.00 91.71           C  
ATOM   2936  O   LYS A 378      13.867 -24.264 -17.670  1.00 91.71           O  
ATOM   2937  CG  LYS A 378      10.914 -23.434 -20.897  1.00 91.71           C  
ATOM   2938  CD  LYS A 378      10.706 -24.355 -22.092  1.00 91.71           C  
ATOM   2939  CE  LYS A 378       9.328 -24.165 -22.712  1.00 91.71           C  
ATOM   2940  NZ  LYS A 378       9.135 -25.037 -23.909  1.00 91.71           N  
ATOM   2941  N   SER A 379      14.786 -22.420 -18.433  1.00 91.45           N  
ATOM   2942  CA  SER A 379      16.076 -22.718 -17.818  1.00 91.45           C  
ATOM   2943  C   SER A 379      16.064 -22.398 -16.327  1.00 91.45           C  
ATOM   2944  CB  SER A 379      17.193 -21.933 -18.508  1.00 91.45           C  
ATOM   2945  O   SER A 379      15.539 -21.362 -15.913  1.00 91.45           O  
ATOM   2946  OG  SER A 379      18.425 -22.113 -17.831  1.00 91.45           O  
ATOM   2947  N   GLN A 380      16.764 -23.258 -15.510  1.00 87.47           N  
ATOM   2948  CA  GLN A 380      16.829 -23.035 -14.069  1.00 87.47           C  
ATOM   2949  C   GLN A 380      17.808 -21.915 -13.729  1.00 87.47           C  
ATOM   2950  CB  GLN A 380      17.229 -24.321 -13.344  1.00 87.47           C  
ATOM   2951  O   GLN A 380      17.710 -21.298 -12.667  1.00 87.47           O  
ATOM   2952  CG  GLN A 380      16.153 -25.398 -13.362  1.00 87.47           C  
ATOM   2953  CD  GLN A 380      16.469 -26.559 -12.437  1.00 87.47           C  
ATOM   2954  NE2 GLN A 380      15.436 -27.282 -12.019  1.00 87.47           N  
ATOM   2955  OE1 GLN A 380      17.632 -26.805 -12.103  1.00 87.47           O  
ATOM   2956  N   ILE A 381      18.782 -21.704 -14.583  1.00 89.96           N  
ATOM   2957  CA  ILE A 381      19.771 -20.642 -14.435  1.00 89.96           C  
ATOM   2958  C   ILE A 381      19.544 -19.573 -15.502  1.00 89.96           C  
ATOM   2959  CB  ILE A 381      21.211 -21.194 -14.527  1.00 89.96           C  
ATOM   2960  O   ILE A 381      20.262 -19.524 -16.503  1.00 89.96           O  
ATOM   2961  CG1 ILE A 381      21.367 -22.076 -15.771  1.00 89.96           C  
ATOM   2962  CG2 ILE A 381      21.575 -21.969 -13.257  1.00 89.96           C  
ATOM   2963  CD1 ILE A 381      22.808 -22.451 -16.088  1.00 89.96           C  
ATOM   2964  N   ASN A 382      18.502 -18.831 -15.388  1.00 94.70           N  
ATOM   2965  CA  ASN A 382      18.199 -17.792 -16.367  1.00 94.70           C  
ATOM   2966  C   ASN A 382      18.176 -16.408 -15.725  1.00 94.70           C  
ATOM   2967  CB  ASN A 382      16.865 -18.079 -17.059  1.00 94.70           C  
ATOM   2968  O   ASN A 382      18.202 -16.287 -14.499  1.00 94.70           O  
ATOM   2969  CG  ASN A 382      15.680 -17.945 -16.123  1.00 94.70           C  
ATOM   2970  ND2 ASN A 382      15.208 -19.070 -15.599  1.00 94.70           N  
ATOM   2971  OD1 ASN A 382      15.193 -16.839 -15.872  1.00 94.70           O  
ATOM   2972  N   LEU A 383      18.069 -15.359 -16.554  1.00 95.03           N  
ATOM   2973  CA  LEU A 383      18.094 -13.977 -16.088  1.00 95.03           C  
ATOM   2974  C   LEU A 383      16.726 -13.324 -16.249  1.00 95.03           C  
ATOM   2975  CB  LEU A 383      19.150 -13.173 -16.851  1.00 95.03           C  
ATOM   2976  O   LEU A 383      16.560 -12.139 -15.951  1.00 95.03           O  
ATOM   2977  CG  LEU A 383      20.605 -13.597 -16.646  1.00 95.03           C  
ATOM   2978  CD1 LEU A 383      21.521 -12.822 -17.586  1.00 95.03           C  
ATOM   2979  CD2 LEU A 383      21.023 -13.391 -15.194  1.00 95.03           C  
ATOM   2980  N   VAL A 384      15.778 -14.081 -16.679  1.00 94.01           N  
ATOM   2981  CA  VAL A 384      14.543 -13.430 -17.104  1.00 94.01           C  
ATOM   2982  C   VAL A 384      13.419 -13.763 -16.125  1.00 94.01           C  
ATOM   2983  CB  VAL A 384      14.144 -13.850 -18.536  1.00 94.01           C  
ATOM   2984  O   VAL A 384      12.268 -13.376 -16.337  1.00 94.01           O  
ATOM   2985  CG1 VAL A 384      15.143 -13.307 -19.556  1.00 94.01           C  
ATOM   2986  CG2 VAL A 384      14.046 -15.372 -18.638  1.00 94.01           C  
ATOM   2987  N   THR A 385      13.745 -14.564 -15.121  1.00 91.54           N  
ATOM   2988  CA  THR A 385      12.793 -14.804 -14.042  1.00 91.54           C  
ATOM   2989  C   THR A 385      13.433 -14.524 -12.685  1.00 91.54           C  
ATOM   2990  CB  THR A 385      12.263 -16.249 -14.075  1.00 91.54           C  
ATOM   2991  O   THR A 385      14.649 -14.648 -12.529  1.00 91.54           O  
ATOM   2992  CG2 THR A 385      11.699 -16.597 -15.448  1.00 91.54           C  
ATOM   2993  OG1 THR A 385      13.334 -17.151 -13.768  1.00 91.54           O  
ATOM   2994  N   PRO A 386      12.577 -14.115 -11.703  1.00 88.75           N  
ATOM   2995  CA  PRO A 386      13.118 -13.900 -10.359  1.00 88.75           C  
ATOM   2996  C   PRO A 386      13.774 -15.152  -9.780  1.00 88.75           C  
ATOM   2997  CB  PRO A 386      11.886 -13.503  -9.543  1.00 88.75           C  
ATOM   2998  O   PRO A 386      14.842 -15.067  -9.168  1.00 88.75           O  
ATOM   2999  CG  PRO A 386      10.910 -12.986 -10.551  1.00 88.75           C  
ATOM   3000  CD  PRO A 386      11.156 -13.688 -11.855  1.00 88.75           C  
ATOM   3001  N   THR A 387      13.197 -16.279  -9.977  1.00 89.07           N  
ATOM   3002  CA  THR A 387      13.727 -17.547  -9.487  1.00 89.07           C  
ATOM   3003  C   THR A 387      15.061 -17.870 -10.155  1.00 89.07           C  
ATOM   3004  CB  THR A 387      12.735 -18.699  -9.733  1.00 89.07           C  
ATOM   3005  O   THR A 387      16.010 -18.288  -9.488  1.00 89.07           O  
ATOM   3006  CG2 THR A 387      13.264 -20.011  -9.162  1.00 89.07           C  
ATOM   3007  OG1 THR A 387      11.485 -18.387  -9.106  1.00 89.07           O  
ATOM   3008  N   GLY A 388      15.062 -17.719 -11.445  1.00 91.86           N  
ATOM   3009  CA  GLY A 388      16.298 -17.953 -12.174  1.00 91.86           C  
ATOM   3010  C   GLY A 388      17.451 -17.098 -11.683  1.00 91.86           C  
ATOM   3011  O   GLY A 388      18.542 -17.608 -11.422  1.00 91.86           O  
ATOM   3012  N   MET A 389      17.243 -15.822 -11.569  1.00 91.90           N  
ATOM   3013  CA  MET A 389      18.269 -14.902 -11.086  1.00 91.90           C  
ATOM   3014  C   MET A 389      18.673 -15.240  -9.655  1.00 91.90           C  
ATOM   3015  CB  MET A 389      17.775 -13.456 -11.162  1.00 91.90           C  
ATOM   3016  O   MET A 389      19.859 -15.225  -9.320  1.00 91.90           O  
ATOM   3017  CG  MET A 389      17.972 -12.812 -12.524  1.00 91.90           C  
ATOM   3018  SD  MET A 389      17.522 -11.033 -12.532  1.00 91.90           S  
ATOM   3019  CE  MET A 389      18.016 -10.585 -14.220  1.00 91.90           C  
ATOM   3020  N   GLY A 390      17.655 -15.545  -8.877  1.00 89.77           N  
ATOM   3021  CA  GLY A 390      17.929 -15.957  -7.509  1.00 89.77           C  
ATOM   3022  C   GLY A 390      18.809 -17.189  -7.422  1.00 89.77           C  
ATOM   3023  O   GLY A 390      19.702 -17.261  -6.575  1.00 89.77           O  
ATOM   3024  N   THR A 391      18.541 -18.153  -8.243  1.00 90.83           N  
ATOM   3025  CA  THR A 391      19.337 -19.375  -8.272  1.00 90.83           C  
ATOM   3026  C   THR A 391      20.793 -19.065  -8.604  1.00 90.83           C  
ATOM   3027  CB  THR A 391      18.778 -20.381  -9.296  1.00 90.83           C  
ATOM   3028  O   THR A 391      21.707 -19.589  -7.964  1.00 90.83           O  
ATOM   3029  CG2 THR A 391      19.639 -21.639  -9.358  1.00 90.83           C  
ATOM   3030  OG1 THR A 391      17.445 -20.747  -8.918  1.00 90.83           O  
ATOM   3031  N   ILE A 392      20.991 -18.197  -9.506  1.00 92.50           N  
ATOM   3032  CA  ILE A 392      22.346 -17.825  -9.901  1.00 92.50           C  
ATOM   3033  C   ILE A 392      23.060 -17.157  -8.728  1.00 92.50           C  
ATOM   3034  CB  ILE A 392      22.340 -16.888 -11.129  1.00 92.50           C  
ATOM   3035  O   ILE A 392      24.196 -17.510  -8.403  1.00 92.50           O  
ATOM   3036  CG1 ILE A 392      21.835 -17.636 -12.369  1.00 92.50           C  
ATOM   3037  CG2 ILE A 392      23.735 -16.306 -11.371  1.00 92.50           C  
ATOM   3038  CD1 ILE A 392      21.574 -16.737 -13.570  1.00 92.50           C  
ATOM   3039  N   ILE A 393      22.406 -16.267  -8.111  1.00 90.63           N  
ATOM   3040  CA  ILE A 393      22.980 -15.544  -6.982  1.00 90.63           C  
ATOM   3041  C   ILE A 393      23.344 -16.526  -5.871  1.00 90.63           C  
ATOM   3042  CB  ILE A 393      22.009 -14.467  -6.448  1.00 90.63           C  
ATOM   3043  O   ILE A 393      24.427 -16.440  -5.287  1.00 90.63           O  
ATOM   3044  CG1 ILE A 393      21.879 -13.319  -7.456  1.00 90.63           C  
ATOM   3045  CG2 ILE A 393      22.474 -13.949  -5.084  1.00 90.63           C  
ATOM   3046  CD1 ILE A 393      20.818 -12.291  -7.089  1.00 90.63           C  
ATOM   3047  N   THR A 394      22.453 -17.420  -5.607  1.00 89.87           N  
ATOM   3048  CA  THR A 394      22.685 -18.409  -4.561  1.00 89.87           C  
ATOM   3049  C   THR A 394      23.902 -19.269  -4.890  1.00 89.87           C  
ATOM   3050  CB  THR A 394      21.453 -19.312  -4.363  1.00 89.87           C  
ATOM   3051  O   THR A 394      24.738 -19.529  -4.022  1.00 89.87           O  
ATOM   3052  CG2 THR A 394      21.699 -20.347  -3.270  1.00 89.87           C  
ATOM   3053  OG1 THR A 394      20.329 -18.503  -3.995  1.00 89.87           O  
ATOM   3054  N   LEU A 395      23.968 -19.691  -6.094  1.00 91.94           N  
ATOM   3055  CA  LEU A 395      25.064 -20.550  -6.527  1.00 91.94           C  
ATOM   3056  C   LEU A 395      26.395 -19.809  -6.458  1.00 91.94           C  
ATOM   3057  CB  LEU A 395      24.820 -21.055  -7.951  1.00 91.94           C  
ATOM   3058  O   LEU A 395      27.435 -20.416  -6.191  1.00 91.94           O  
ATOM   3059  CG  LEU A 395      23.711 -22.094  -8.122  1.00 91.94           C  
ATOM   3060  CD1 LEU A 395      23.480 -22.384  -9.601  1.00 91.94           C  
ATOM   3061  CD2 LEU A 395      24.055 -23.373  -7.368  1.00 91.94           C  
ATOM   3062  N   LEU A 396      26.332 -18.549  -6.628  1.00 93.04           N  
ATOM   3063  CA  LEU A 396      27.545 -17.739  -6.651  1.00 93.04           C  
ATOM   3064  C   LEU A 396      28.110 -17.567  -5.245  1.00 93.04           C  
ATOM   3065  CB  LEU A 396      27.263 -16.368  -7.271  1.00 93.04           C  
ATOM   3066  O   LEU A 396      29.275 -17.197  -5.080  1.00 93.04           O  
ATOM   3067  CG  LEU A 396      27.079 -16.336  -8.789  1.00 93.04           C  
ATOM   3068  CD1 LEU A 396      26.605 -14.957  -9.237  1.00 93.04           C  
ATOM   3069  CD2 LEU A 396      28.378 -16.715  -9.493  1.00 93.04           C  
ATOM   3070  N   LYS A 397      27.386 -17.939  -4.259  1.00 90.37           N  
ATOM   3071  CA  LYS A 397      27.778 -17.684  -2.876  1.00 90.37           C  
ATOM   3072  C   LYS A 397      28.735 -18.759  -2.369  1.00 90.37           C  
ATOM   3073  CB  LYS A 397      26.546 -17.610  -1.973  1.00 90.37           C  
ATOM   3074  O   LYS A 397      29.480 -18.534  -1.413  1.00 90.37           O  
ATOM   3075  CG  LYS A 397      25.727 -16.340  -2.146  1.00 90.37           C  
ATOM   3076  CD  LYS A 397      24.590 -16.266  -1.135  1.00 90.37           C  
ATOM   3077  CE  LYS A 397      23.803 -14.970  -1.271  1.00 90.37           C  
ATOM   3078  NZ  LYS A 397      22.696 -14.886  -0.271  1.00 90.37           N  
ATOM   3079  N   THR A 398      28.847 -19.930  -3.013  1.00 91.41           N  
ATOM   3080  CA  THR A 398      29.679 -21.025  -2.525  1.00 91.41           C  
ATOM   3081  C   THR A 398      30.536 -21.595  -3.651  1.00 91.41           C  
ATOM   3082  CB  THR A 398      28.821 -22.147  -1.910  1.00 91.41           C  
ATOM   3083  O   THR A 398      30.146 -21.551  -4.819  1.00 91.41           O  
ATOM   3084  CG2 THR A 398      27.908 -21.604  -0.816  1.00 91.41           C  
ATOM   3085  OG1 THR A 398      28.018 -22.743  -2.936  1.00 91.41           O  
ATOM   3086  N   PRO A 399      31.730 -22.044  -3.292  1.00 90.88           N  
ATOM   3087  CA  PRO A 399      32.572 -22.677  -4.310  1.00 90.88           C  
ATOM   3088  C   PRO A 399      31.868 -23.830  -5.023  1.00 90.88           C  
ATOM   3089  CB  PRO A 399      33.774 -23.183  -3.509  1.00 90.88           C  
ATOM   3090  O   PRO A 399      32.004 -23.982  -6.240  1.00 90.88           O  
ATOM   3091  CG  PRO A 399      33.827 -22.302  -2.302  1.00 90.88           C  
ATOM   3092  CD  PRO A 399      32.425 -21.897  -1.946  1.00 90.88           C  
ATOM   3093  N   GLN A 400      31.121 -24.708  -4.298  1.00 91.27           N  
ATOM   3094  CA  GLN A 400      30.367 -25.816  -4.875  1.00 91.27           C  
ATOM   3095  C   GLN A 400      29.305 -25.311  -5.848  1.00 91.27           C  
ATOM   3096  CB  GLN A 400      29.715 -26.653  -3.774  1.00 91.27           C  
ATOM   3097  O   GLN A 400      29.089 -25.909  -6.904  1.00 91.27           O  
ATOM   3098  CG  GLN A 400      30.703 -27.482  -2.964  1.00 91.27           C  
ATOM   3099  CD  GLN A 400      31.140 -26.791  -1.686  1.00 91.27           C  
ATOM   3100  NE2 GLN A 400      32.018 -27.443  -0.931  1.00 91.27           N  
ATOM   3101  OE1 GLN A 400      30.693 -25.681  -1.380  1.00 91.27           O  
ATOM   3102  N   GLY A 401      28.606 -24.273  -5.469  1.00 88.77           N  
ATOM   3103  CA  GLY A 401      27.626 -23.661  -6.353  1.00 88.77           C  
ATOM   3104  C   GLY A 401      28.229 -23.142  -7.644  1.00 88.77           C  
ATOM   3105  O   GLY A 401      27.666 -23.342  -8.723  1.00 88.77           O  
ATOM   3106  N   GLN A 402      29.397 -22.531  -7.576  1.00 90.93           N  
ATOM   3107  CA  GLN A 402      30.091 -22.020  -8.754  1.00 90.93           C  
ATOM   3108  C   GLN A 402      30.474 -23.154  -9.701  1.00 90.93           C  
ATOM   3109  CB  GLN A 402      31.338 -21.235  -8.344  1.00 90.93           C  
ATOM   3110  O   GLN A 402      30.397 -23.003 -10.922  1.00 90.93           O  
ATOM   3111  CG  GLN A 402      31.032 -19.932  -7.618  1.00 90.93           C  
ATOM   3112  CD  GLN A 402      32.283 -19.220  -7.138  1.00 90.93           C  
ATOM   3113  NE2 GLN A 402      32.111 -18.019  -6.596  1.00 90.93           N  
ATOM   3114  OE1 GLN A 402      33.395 -19.746  -7.252  1.00 90.93           O  
ATOM   3115  N   GLN A 403      30.764 -24.328  -9.117  1.00 90.70           N  
ATOM   3116  CA  GLN A 403      31.108 -25.506  -9.905  1.00 90.70           C  
ATOM   3117  C   GLN A 403      29.903 -26.015 -10.690  1.00 90.70           C  
ATOM   3118  CB  GLN A 403      31.653 -26.615  -9.004  1.00 90.70           C  
ATOM   3119  O   GLN A 403      30.054 -26.564 -11.783  1.00 90.70           O  
ATOM   3120  CG  GLN A 403      33.069 -26.362  -8.505  1.00 90.70           C  
ATOM   3121  CD  GLN A 403      33.598 -27.491  -7.640  1.00 90.70           C  
ATOM   3122  NE2 GLN A 403      34.868 -27.402  -7.261  1.00 90.70           N  
ATOM   3123  OE1 GLN A 403      32.871 -28.435  -7.315  1.00 90.70           O  
ATOM   3124  N   GLN A 404      28.737 -25.777 -10.159  1.00 90.02           N  
ATOM   3125  CA  GLN A 404      27.511 -26.171 -10.846  1.00 90.02           C  
ATOM   3126  C   GLN A 404      27.288 -25.330 -12.100  1.00 90.02           C  
ATOM   3127  CB  GLN A 404      26.308 -26.049  -9.910  1.00 90.02           C  
ATOM   3128  O   GLN A 404      26.808 -25.836 -13.116  1.00 90.02           O  
ATOM   3129  CG  GLN A 404      26.251 -27.128  -8.837  1.00 90.02           C  
ATOM   3130  CD  GLN A 404      25.018 -27.018  -7.959  1.00 90.02           C  
ATOM   3131  NE2 GLN A 404      24.803 -28.017  -7.111  1.00 90.02           N  
ATOM   3132  OE1 GLN A 404      24.266 -26.042  -8.043  1.00 90.02           O  
ATOM   3133  N   LEU A 405      27.577 -24.080 -12.020  1.00 90.08           N  
ATOM   3134  CA  LEU A 405      27.452 -23.199 -13.177  1.00 90.08           C  
ATOM   3135  C   LEU A 405      28.478 -23.557 -14.246  1.00 90.08           C  
ATOM   3136  CB  LEU A 405      27.623 -21.736 -12.758  1.00 90.08           C  
ATOM   3137  O   LEU A 405      28.179 -23.505 -15.441  1.00 90.08           O  
ATOM   3138  CG  LEU A 405      26.468 -21.117 -11.969  1.00 90.08           C  
ATOM   3139  CD1 LEU A 405      26.888 -19.773 -11.383  1.00 90.08           C  
ATOM   3140  CD2 LEU A 405      25.239 -20.958 -12.857  1.00 90.08           C  
ATOM   3141  N   VAL A 406      29.627 -23.966 -13.744  1.00 90.38           N  
ATOM   3142  CA  VAL A 406      30.664 -24.416 -14.667  1.00 90.38           C  
ATOM   3143  C   VAL A 406      30.211 -25.693 -15.370  1.00 90.38           C  
ATOM   3144  CB  VAL A 406      32.006 -24.655 -13.939  1.00 90.38           C  
ATOM   3145  O   VAL A 406      30.387 -25.838 -16.582  1.00 90.38           O  
ATOM   3146  CG1 VAL A 406      33.012 -25.330 -14.870  1.00 90.38           C  
ATOM   3147  CG2 VAL A 406      32.566 -23.337 -13.407  1.00 90.38           C  
ATOM   3148  N   ALA A 407      29.636 -26.560 -14.602  1.00 88.84           N  
ATOM   3149  CA  ALA A 407      29.112 -27.810 -15.148  1.00 88.84           C  
ATOM   3150  C   ALA A 407      27.992 -27.544 -16.149  1.00 88.84           C  
ATOM   3151  CB  ALA A 407      28.613 -28.713 -14.023  1.00 88.84           C  
ATOM   3152  O   ALA A 407      27.733 -28.365 -17.033  1.00 88.84           O  
ATOM   3153  N   ALA A 408      27.359 -26.363 -16.012  1.00 87.51           N  
ATOM   3154  CA  ALA A 408      26.266 -25.995 -16.908  1.00 87.51           C  
ATOM   3155  C   ALA A 408      26.798 -25.376 -18.197  1.00 87.51           C  
ATOM   3156  CB  ALA A 408      25.310 -25.028 -16.212  1.00 87.51           C  
ATOM   3157  O   ALA A 408      26.022 -24.922 -19.041  1.00 87.51           O  
ATOM   3158  N   GLY A 409      28.140 -25.325 -18.296  1.00 91.10           N  
ATOM   3159  CA  GLY A 409      28.727 -24.900 -19.557  1.00 91.10           C  
ATOM   3160  C   GLY A 409      29.346 -23.517 -19.491  1.00 91.10           C  
ATOM   3161  O   GLY A 409      29.766 -22.970 -20.513  1.00 91.10           O  
ATOM   3162  N   PHE A 410      29.396 -22.904 -18.300  1.00 94.54           N  
ATOM   3163  CA  PHE A 410      30.000 -21.587 -18.139  1.00 94.54           C  
ATOM   3164  C   PHE A 410      31.413 -21.703 -17.579  1.00 94.54           C  
ATOM   3165  CB  PHE A 410      29.143 -20.709 -17.222  1.00 94.54           C  
ATOM   3166  O   PHE A 410      31.687 -22.573 -16.750  1.00 94.54           O  
ATOM   3167  CG  PHE A 410      27.783 -20.391 -17.784  1.00 94.54           C  
ATOM   3168  CD1 PHE A 410      27.574 -19.233 -18.523  1.00 94.54           C  
ATOM   3169  CD2 PHE A 410      26.713 -21.251 -17.572  1.00 94.54           C  
ATOM   3170  CE1 PHE A 410      26.317 -18.937 -19.044  1.00 94.54           C  
ATOM   3171  CE2 PHE A 410      25.454 -20.961 -18.089  1.00 94.54           C  
ATOM   3172  CZ  PHE A 410      25.258 -19.803 -18.824  1.00 94.54           C  
ATOM   3173  N   SER A 411      32.328 -20.878 -18.077  1.00 94.89           N  
ATOM   3174  CA  SER A 411      33.682 -20.828 -17.534  1.00 94.89           C  
ATOM   3175  C   SER A 411      33.716 -20.086 -16.202  1.00 94.89           C  
ATOM   3176  CB  SER A 411      34.632 -20.156 -18.526  1.00 94.89           C  
ATOM   3177  O   SER A 411      32.752 -19.411 -15.837  1.00 94.89           O  
ATOM   3178  OG  SER A 411      34.386 -18.762 -18.593  1.00 94.89           O  
ATOM   3179  N   ALA A 412      34.799 -20.238 -15.462  1.00 91.09           N  
ATOM   3180  CA  ALA A 412      34.962 -19.542 -14.189  1.00 91.09           C  
ATOM   3181  C   ALA A 412      34.872 -18.030 -14.374  1.00 91.09           C  
ATOM   3182  CB  ALA A 412      36.295 -19.917 -13.544  1.00 91.09           C  
ATOM   3183  O   ALA A 412      34.263 -17.333 -13.559  1.00 91.09           O  
ATOM   3184  N   GLU A 413      35.530 -17.560 -15.386  1.00 94.79           N  
ATOM   3185  CA  GLU A 413      35.477 -16.136 -15.703  1.00 94.79           C  
ATOM   3186  C   GLU A 413      34.045 -15.686 -15.983  1.00 94.79           C  
ATOM   3187  CB  GLU A 413      36.373 -15.817 -16.902  1.00 94.79           C  
ATOM   3188  O   GLU A 413      33.614 -14.635 -15.505  1.00 94.79           O  
ATOM   3189  CG  GLU A 413      36.469 -14.332 -17.221  1.00 94.79           C  
ATOM   3190  CD  GLU A 413      37.358 -14.032 -18.417  1.00 94.79           C  
ATOM   3191  OE1 GLU A 413      37.645 -12.841 -18.676  1.00 94.79           O  
ATOM   3192  OE2 GLU A 413      37.771 -14.995 -19.101  1.00 94.79           O  
ATOM   3193  N   GLN A 414      33.209 -16.459 -16.741  1.00 95.79           N  
ATOM   3194  CA  GLN A 414      31.826 -16.157 -17.095  1.00 95.79           C  
ATOM   3195  C   GLN A 414      30.924 -16.190 -15.865  1.00 95.79           C  
ATOM   3196  CB  GLN A 414      31.314 -17.140 -18.149  1.00 95.79           C  
ATOM   3197  O   GLN A 414      30.023 -15.360 -15.727  1.00 95.79           O  
ATOM   3198  CG  GLN A 414      31.945 -16.953 -19.522  1.00 95.79           C  
ATOM   3199  CD  GLN A 414      31.620 -18.087 -20.476  1.00 95.79           C  
ATOM   3200  NE2 GLN A 414      31.687 -17.809 -21.773  1.00 95.79           N  
ATOM   3201  OE1 GLN A 414      31.313 -19.206 -20.051  1.00 95.79           O  
ATOM   3202  N   VAL A 415      31.211 -17.091 -15.016  1.00 93.53           N  
ATOM   3203  CA  VAL A 415      30.443 -17.191 -13.779  1.00 93.53           C  
ATOM   3204  C   VAL A 415      30.590 -15.903 -12.973  1.00 93.53           C  
ATOM   3205  CB  VAL A 415      30.888 -18.404 -12.932  1.00 93.53           C  
ATOM   3206  O   VAL A 415      29.599 -15.346 -12.495  1.00 93.53           O  
ATOM   3207  CG1 VAL A 415      30.262 -18.349 -11.539  1.00 93.53           C  
ATOM   3208  CG2 VAL A 415      30.520 -19.710 -13.635  1.00 93.53           C  
ATOM   3209  N   GLY A 416      31.823 -15.444 -12.795  1.00 91.73           N  
ATOM   3210  CA  GLY A 416      32.052 -14.172 -12.128  1.00 91.73           C  
ATOM   3211  C   GLY A 416      31.350 -13.009 -12.804  1.00 91.73           C  
ATOM   3212  O   GLY A 416      30.772 -12.151 -12.133  1.00 91.73           O  
ATOM   3213  N   ALA A 417      31.337 -12.994 -14.126  1.00 95.60           N  
ATOM   3214  CA  ALA A 417      30.735 -11.926 -14.920  1.00 95.60           C  
ATOM   3215  C   ALA A 417      29.218 -11.908 -14.753  1.00 95.60           C  
ATOM   3216  CB  ALA A 417      31.103 -12.085 -16.393  1.00 95.60           C  
ATOM   3217  O   ALA A 417      28.598 -10.842 -14.770  1.00 95.60           O  
ATOM   3218  N   LEU A 418      28.614 -13.097 -14.571  1.00 94.36           N  
ATOM   3219  CA  LEU A 418      27.175 -13.175 -14.343  1.00 94.36           C  
ATOM   3220  C   LEU A 418      26.789 -12.457 -13.054  1.00 94.36           C  
ATOM   3221  CB  LEU A 418      26.720 -14.636 -14.283  1.00 94.36           C  
ATOM   3222  O   LEU A 418      25.807 -11.713 -13.024  1.00 94.36           O  
ATOM   3223  CG  LEU A 418      26.605 -15.365 -15.622  1.00 94.36           C  
ATOM   3224  CD1 LEU A 418      26.335 -16.849 -15.396  1.00 94.36           C  
ATOM   3225  CD2 LEU A 418      25.508 -14.742 -16.479  1.00 94.36           C  
ATOM   3226  N   GLY A 419      27.610 -12.685 -12.054  1.00 92.25           N  
ATOM   3227  CA  GLY A 419      27.367 -11.980 -10.805  1.00 92.25           C  
ATOM   3228  C   GLY A 419      27.466 -10.472 -10.943  1.00 92.25           C  
ATOM   3229  O   GLY A 419      26.622  -9.739 -10.423  1.00 92.25           O  
ATOM   3230  N   VAL A 420      28.455  -9.982 -11.637  1.00 92.64           N  
ATOM   3231  CA  VAL A 420      28.671  -8.556 -11.864  1.00 92.64           C  
ATOM   3232  C   VAL A 420      27.485  -7.968 -12.626  1.00 92.64           C  
ATOM   3233  CB  VAL A 420      29.983  -8.298 -12.638  1.00 92.64           C  
ATOM   3234  O   VAL A 420      26.990  -6.892 -12.282  1.00 92.64           O  
ATOM   3235  CG1 VAL A 420      30.079  -6.833 -13.063  1.00 92.64           C  
ATOM   3236  CG2 VAL A 420      31.190  -8.691 -11.788  1.00 92.64           C  
ATOM   3237  N   TYR A 421      27.040  -8.710 -13.607  1.00 93.91           N  
ATOM   3238  CA  TYR A 421      25.942  -8.220 -14.433  1.00 93.91           C  
ATOM   3239  C   TYR A 421      24.652  -8.127 -13.626  1.00 93.91           C  
ATOM   3240  CB  TYR A 421      25.734  -9.130 -15.647  1.00 93.91           C  
ATOM   3241  O   TYR A 421      23.946  -7.118 -13.688  1.00 93.91           O  
ATOM   3242  CG  TYR A 421      24.634  -8.667 -16.571  1.00 93.91           C  
ATOM   3243  CD1 TYR A 421      23.414  -9.338 -16.624  1.00 93.91           C  
ATOM   3244  CD2 TYR A 421      24.813  -7.560 -17.394  1.00 93.91           C  
ATOM   3245  CE1 TYR A 421      22.398  -8.916 -17.476  1.00 93.91           C  
ATOM   3246  CE2 TYR A 421      23.804  -7.130 -18.249  1.00 93.91           C  
ATOM   3247  OH  TYR A 421      21.600  -7.391 -19.128  1.00 93.91           O  
ATOM   3248  CZ  TYR A 421      22.602  -7.812 -18.283  1.00 93.91           C  
ATOM   3249  N   ILE A 422      24.328  -9.180 -12.895  1.00 93.19           N  
ATOM   3250  CA  ILE A 422      23.120  -9.182 -12.078  1.00 93.19           C  
ATOM   3251  C   ILE A 422      23.154  -8.009 -11.102  1.00 93.19           C  
ATOM   3252  CB  ILE A 422      22.959 -10.514 -11.311  1.00 93.19           C  
ATOM   3253  O   ILE A 422      22.170  -7.277 -10.966  1.00 93.19           O  
ATOM   3254  CG1 ILE A 422      22.652 -11.658 -12.284  1.00 93.19           C  
ATOM   3255  CG2 ILE A 422      21.867 -10.393 -10.244  1.00 93.19           C  
ATOM   3256  CD1 ILE A 422      22.699 -13.040 -11.648  1.00 93.19           C  
ATOM   3257  N   ASN A 423      24.267  -7.775 -10.487  1.00 91.33           N  
ATOM   3258  CA  ASN A 423      24.421  -6.657  -9.563  1.00 91.33           C  
ATOM   3259  C   ASN A 423      24.225  -5.317 -10.266  1.00 91.33           C  
ATOM   3260  CB  ASN A 423      25.791  -6.705  -8.884  1.00 91.33           C  
ATOM   3261  O   ASN A 423      23.623  -4.399  -9.707  1.00 91.33           O  
ATOM   3262  CG  ASN A 423      25.837  -7.687  -7.730  1.00 91.33           C  
ATOM   3263  ND2 ASN A 423      27.041  -8.100  -7.350  1.00 91.33           N  
ATOM   3264  OD1 ASN A 423      24.800  -8.072  -7.185  1.00 91.33           O  
ATOM   3265  N   ALA A 424      24.713  -5.205 -11.444  1.00 90.95           N  
ATOM   3266  CA  ALA A 424      24.530  -3.982 -12.222  1.00 90.95           C  
ATOM   3267  C   ALA A 424      23.053  -3.738 -12.521  1.00 90.95           C  
ATOM   3268  CB  ALA A 424      25.327  -4.055 -13.522  1.00 90.95           C  
ATOM   3269  O   ALA A 424      22.571  -2.608 -12.415  1.00 90.95           O  
ATOM   3270  N   MET A 425      22.367  -4.789 -12.875  1.00 91.73           N  
ATOM   3271  CA  MET A 425      20.943  -4.657 -13.168  1.00 91.73           C  
ATOM   3272  C   MET A 425      20.163  -4.281 -11.912  1.00 91.73           C  
ATOM   3273  CB  MET A 425      20.391  -5.956 -13.757  1.00 91.73           C  
ATOM   3274  O   MET A 425      19.249  -3.456 -11.968  1.00 91.73           O  
ATOM   3275  CG  MET A 425      20.930  -6.278 -15.141  1.00 91.73           C  
ATOM   3276  SD  MET A 425      20.656  -4.915 -16.338  1.00 91.73           S  
ATOM   3277  CE  MET A 425      22.342  -4.254 -16.461  1.00 91.73           C  
ATOM   3278  N   LEU A 426      20.494  -4.862 -10.886  1.00 92.21           N  
ATOM   3279  CA  LEU A 426      19.855  -4.510  -9.622  1.00 92.21           C  
ATOM   3280  C   LEU A 426      20.119  -3.051  -9.267  1.00 92.21           C  
ATOM   3281  CB  LEU A 426      20.354  -5.420  -8.497  1.00 92.21           C  
ATOM   3282  O   LEU A 426      19.188  -2.305  -8.954  1.00 92.21           O  
ATOM   3283  CG  LEU A 426      19.846  -6.863  -8.515  1.00 92.21           C  
ATOM   3284  CD1 LEU A 426      20.615  -7.709  -7.506  1.00 92.21           C  
ATOM   3285  CD2 LEU A 426      18.349  -6.906  -8.226  1.00 92.21           C  
ATOM   3286  N   SER A 427      21.312  -2.627  -9.333  1.00 90.43           N  
ATOM   3287  CA  SER A 427      21.716  -1.289  -8.913  1.00 90.43           C  
ATOM   3288  C   SER A 427      21.196  -0.227  -9.876  1.00 90.43           C  
ATOM   3289  CB  SER A 427      23.239  -1.195  -8.811  1.00 90.43           C  
ATOM   3290  O   SER A 427      20.641   0.788  -9.449  1.00 90.43           O  
ATOM   3291  OG  SER A 427      23.640   0.115  -8.448  1.00 90.43           O  
ATOM   3292  N   ASN A 428      21.388  -0.443 -11.109  1.00 86.80           N  
ATOM   3293  CA  ASN A 428      21.150   0.596 -12.104  1.00 86.80           C  
ATOM   3294  C   ASN A 428      19.675   0.678 -12.487  1.00 86.80           C  
ATOM   3295  CB  ASN A 428      22.008   0.355 -13.348  1.00 86.80           C  
ATOM   3296  O   ASN A 428      19.214   1.707 -12.983  1.00 86.80           O  
ATOM   3297  CG  ASN A 428      23.489   0.534 -13.078  1.00 86.80           C  
ATOM   3298  ND2 ASN A 428      24.322  -0.043 -13.936  1.00 86.80           N  
ATOM   3299  OD1 ASN A 428      23.882   1.185 -12.107  1.00 86.80           O  
ATOM   3300  N   PHE A 429      19.002  -0.456 -12.184  1.00 88.47           N  
ATOM   3301  CA  PHE A 429      17.609  -0.415 -12.613  1.00 88.47           C  
ATOM   3302  C   PHE A 429      16.671  -0.521 -11.417  1.00 88.47           C  
ATOM   3303  CB  PHE A 429      17.318  -1.541 -13.610  1.00 88.47           C  
ATOM   3304  O   PHE A 429      15.937   0.422 -11.111  1.00 88.47           O  
ATOM   3305  CG  PHE A 429      15.902  -1.550 -14.119  1.00 88.47           C  
ATOM   3306  CD1 PHE A 429      14.969  -2.441 -13.603  1.00 88.47           C  
ATOM   3307  CD2 PHE A 429      15.504  -0.667 -15.115  1.00 88.47           C  
ATOM   3308  CE1 PHE A 429      13.658  -2.452 -14.073  1.00 88.47           C  
ATOM   3309  CE2 PHE A 429      14.196  -0.672 -15.589  1.00 88.47           C  
ATOM   3310  CZ  PHE A 429      13.274  -1.566 -15.068  1.00 88.47           C  
ATOM   3311  N   SER A 430      16.668  -1.731 -10.828  1.00 91.21           N  
ATOM   3312  CA  SER A 430      15.708  -1.963  -9.754  1.00 91.21           C  
ATOM   3313  C   SER A 430      15.855  -0.924  -8.647  1.00 91.21           C  
ATOM   3314  CB  SER A 430      15.883  -3.367  -9.173  1.00 91.21           C  
ATOM   3315  O   SER A 430      14.874  -0.296  -8.244  1.00 91.21           O  
ATOM   3316  OG  SER A 430      15.628  -4.354 -10.158  1.00 91.21           O  
ATOM   3317  N   ASP A 431      17.089  -0.768  -8.134  1.00 92.00           N  
ATOM   3318  CA  ASP A 431      17.335   0.158  -7.033  1.00 92.00           C  
ATOM   3319  C   ASP A 431      17.037   1.597  -7.448  1.00 92.00           C  
ATOM   3320  CB  ASP A 431      18.780   0.041  -6.545  1.00 92.00           C  
ATOM   3321  O   ASP A 431      16.440   2.359  -6.684  1.00 92.00           O  
ATOM   3322  CG  ASP A 431      19.072  -1.288  -5.870  1.00 92.00           C  
ATOM   3323  OD1 ASP A 431      18.119  -2.023  -5.531  1.00 92.00           O  
ATOM   3324  OD2 ASP A 431      20.266  -1.603  -5.674  1.00 92.00           O  
ATOM   3325  N   ALA A 432      17.413   1.938  -8.585  1.00 90.06           N  
ATOM   3326  CA  ALA A 432      17.185   3.294  -9.078  1.00 90.06           C  
ATOM   3327  C   ALA A 432      15.692   3.593  -9.190  1.00 90.06           C  
ATOM   3328  CB  ALA A 432      17.867   3.492 -10.429  1.00 90.06           C  
ATOM   3329  O   ALA A 432      15.237   4.669  -8.797  1.00 90.06           O  
ATOM   3330  N   VAL A 433      14.920   2.605  -9.678  1.00 88.80           N  
ATOM   3331  CA  VAL A 433      13.478   2.768  -9.829  1.00 88.80           C  
ATOM   3332  C   VAL A 433      12.820   2.852  -8.454  1.00 88.80           C  
ATOM   3333  CB  VAL A 433      12.859   1.613 -10.647  1.00 88.80           C  
ATOM   3334  O   VAL A 433      11.962   3.706  -8.220  1.00 88.80           O  
ATOM   3335  CG1 VAL A 433      11.334   1.641 -10.554  1.00 88.80           C  
ATOM   3336  CG2 VAL A 433      13.309   1.690 -12.105  1.00 88.80           C  
ATOM   3337  N   MET A 434      13.235   1.988  -7.571  1.00 91.52           N  
ATOM   3338  CA  MET A 434      12.686   2.004  -6.218  1.00 91.52           C  
ATOM   3339  C   MET A 434      12.948   3.344  -5.539  1.00 91.52           C  
ATOM   3340  CB  MET A 434      13.281   0.869  -5.383  1.00 91.52           C  
ATOM   3341  O   MET A 434      12.050   3.916  -4.919  1.00 91.52           O  
ATOM   3342  CG  MET A 434      12.753  -0.508  -5.754  1.00 91.52           C  
ATOM   3343  SD  MET A 434      10.944  -0.661  -5.490  1.00 91.52           S  
ATOM   3344  CE  MET A 434      10.889  -0.732  -3.678  1.00 91.52           C  
ATOM   3345  N   GLU A 435      14.140   3.792  -5.640  1.00 90.79           N  
ATOM   3346  CA  GLU A 435      14.535   5.050  -5.013  1.00 90.79           C  
ATOM   3347  C   GLU A 435      13.772   6.229  -5.611  1.00 90.79           C  
ATOM   3348  CB  GLU A 435      16.043   5.273  -5.157  1.00 90.79           C  
ATOM   3349  O   GLU A 435      13.272   7.087  -4.881  1.00 90.79           O  
ATOM   3350  CG  GLU A 435      16.557   6.498  -4.414  1.00 90.79           C  
ATOM   3351  CD  GLU A 435      18.060   6.689  -4.540  1.00 90.79           C  
ATOM   3352  OE1 GLU A 435      18.593   7.683  -3.998  1.00 90.79           O  
ATOM   3353  OE2 GLU A 435      18.709   5.837  -5.187  1.00 90.79           O  
ATOM   3354  N   SER A 436      13.663   6.266  -6.873  1.00 88.73           N  
ATOM   3355  CA  SER A 436      13.120   7.439  -7.549  1.00 88.73           C  
ATOM   3356  C   SER A 436      11.595   7.403  -7.581  1.00 88.73           C  
ATOM   3357  CB  SER A 436      13.665   7.538  -8.974  1.00 88.73           C  
ATOM   3358  O   SER A 436      10.941   8.433  -7.409  1.00 88.73           O  
ATOM   3359  OG  SER A 436      13.202   6.458  -9.766  1.00 88.73           O  
ATOM   3360  N   LYS A 437      10.966   6.182  -7.772  1.00 86.66           N  
ATOM   3361  CA  LYS A 437       9.541   6.125  -8.081  1.00 86.66           C  
ATOM   3362  C   LYS A 437       8.737   5.634  -6.880  1.00 86.66           C  
ATOM   3363  CB  LYS A 437       9.288   5.217  -9.286  1.00 86.66           C  
ATOM   3364  O   LYS A 437       7.546   5.928  -6.761  1.00 86.66           O  
ATOM   3365  CG  LYS A 437       9.864   5.747 -10.591  1.00 86.66           C  
ATOM   3366  CD  LYS A 437       9.273   5.027 -11.796  1.00 86.66           C  
ATOM   3367  CE  LYS A 437       9.755   5.638 -13.105  1.00 86.66           C  
ATOM   3368  NZ  LYS A 437       9.081   5.020 -14.286  1.00 86.66           N  
ATOM   3369  N   VAL A 438       9.378   4.801  -6.061  1.00 91.21           N  
ATOM   3370  CA  VAL A 438       8.611   4.201  -4.974  1.00 91.21           C  
ATOM   3371  C   VAL A 438       8.903   4.937  -3.668  1.00 91.21           C  
ATOM   3372  CB  VAL A 438       8.925   2.696  -4.820  1.00 91.21           C  
ATOM   3373  O   VAL A 438       7.996   5.495  -3.046  1.00 91.21           O  
ATOM   3374  CG1 VAL A 438       8.164   2.105  -3.635  1.00 91.21           C  
ATOM   3375  CG2 VAL A 438       8.583   1.947  -6.107  1.00 91.21           C  
ATOM   3376  N   PHE A 439      10.151   5.081  -3.343  1.00 91.18           N  
ATOM   3377  CA  PHE A 439      10.507   5.699  -2.071  1.00 91.18           C  
ATOM   3378  C   PHE A 439      10.610   7.213  -2.215  1.00 91.18           C  
ATOM   3379  CB  PHE A 439      11.829   5.130  -1.546  1.00 91.18           C  
ATOM   3380  O   PHE A 439      10.589   7.939  -1.219  1.00 91.18           O  
ATOM   3381  CG  PHE A 439      11.681   3.818  -0.825  1.00 91.18           C  
ATOM   3382  CD1 PHE A 439      11.761   3.758   0.561  1.00 91.18           C  
ATOM   3383  CD2 PHE A 439      11.462   2.644  -1.533  1.00 91.18           C  
ATOM   3384  CE1 PHE A 439      11.625   2.545   1.232  1.00 91.18           C  
ATOM   3385  CE2 PHE A 439      11.325   1.428  -0.870  1.00 91.18           C  
ATOM   3386  CZ  PHE A 439      11.408   1.380   0.512  1.00 91.18           C  
ATOM   3387  N   GLY A 440      10.775   7.663  -3.464  1.00 82.82           N  
ATOM   3388  CA  GLY A 440      10.889   9.103  -3.635  1.00 82.82           C  
ATOM   3389  C   GLY A 440       9.702   9.866  -3.079  1.00 82.82           C  
ATOM   3390  O   GLY A 440       8.551   9.495  -3.320  1.00 82.82           O  
ATOM   3391  N   LYS A 441       9.924  10.876  -2.285  1.00 84.08           N  
ATOM   3392  CA  LYS A 441       8.920  11.787  -1.742  1.00 84.08           C  
ATOM   3393  C   LYS A 441       7.932  11.046  -0.845  1.00 84.08           C  
ATOM   3394  CB  LYS A 441       8.171  12.495  -2.872  1.00 84.08           C  
ATOM   3395  O   LYS A 441       6.799  11.494  -0.657  1.00 84.08           O  
ATOM   3396  CG  LYS A 441       9.050  13.396  -3.727  1.00 84.08           C  
ATOM   3397  CD  LYS A 441       8.235  14.136  -4.780  1.00 84.08           C  
ATOM   3398  CE  LYS A 441       9.117  15.023  -5.649  1.00 84.08           C  
ATOM   3399  NZ  LYS A 441       8.325  15.733  -6.698  1.00 84.08           N  
ATOM   3400  N   TYR A 442       8.121   9.802  -0.480  1.00 85.45           N  
ATOM   3401  CA  TYR A 442       7.272   8.970   0.366  1.00 85.45           C  
ATOM   3402  C   TYR A 442       5.987   8.589  -0.360  1.00 85.45           C  
ATOM   3403  CB  TYR A 442       6.938   9.696   1.672  1.00 85.45           C  
ATOM   3404  O   TYR A 442       4.917   8.530   0.250  1.00 85.45           O  
ATOM   3405  CG  TYR A 442       8.136   9.930   2.560  1.00 85.45           C  
ATOM   3406  CD1 TYR A 442       8.595   8.934   3.420  1.00 85.45           C  
ATOM   3407  CD2 TYR A 442       8.811  11.146   2.542  1.00 85.45           C  
ATOM   3408  CE1 TYR A 442       9.698   9.145   4.241  1.00 85.45           C  
ATOM   3409  CE2 TYR A 442       9.915  11.368   3.360  1.00 85.45           C  
ATOM   3410  OH  TYR A 442      11.442  10.577   5.015  1.00 85.45           O  
ATOM   3411  CZ  TYR A 442      10.350  10.363   4.204  1.00 85.45           C  
ATOM   3412  N   ALA A 443       6.055   8.552  -1.713  1.00 86.20           N  
ATOM   3413  CA  ALA A 443       4.883   8.180  -2.502  1.00 86.20           C  
ATOM   3414  C   ALA A 443       4.466   6.740  -2.218  1.00 86.20           C  
ATOM   3415  CB  ALA A 443       5.164   8.365  -3.992  1.00 86.20           C  
ATOM   3416  O   ALA A 443       3.298   6.381  -2.385  1.00 86.20           O  
ATOM   3417  N   GLY A 444       5.399   5.842  -1.882  1.00 92.33           N  
ATOM   3418  CA  GLY A 444       5.238   4.443  -1.519  1.00 92.33           C  
ATOM   3419  C   GLY A 444       6.179   4.001  -0.414  1.00 92.33           C  
ATOM   3420  O   GLY A 444       6.425   4.748   0.535  1.00 92.33           O  
ATOM   3421  N   GLY A 445       6.585   2.673  -0.449  1.00 94.22           N  
ATOM   3422  CA  GLY A 445       7.481   2.131   0.560  1.00 94.22           C  
ATOM   3423  C   GLY A 445       6.765   1.711   1.830  1.00 94.22           C  
ATOM   3424  O   GLY A 445       5.533   1.691   1.877  1.00 94.22           O  
ATOM   3425  N   PRO A 446       7.623   1.382   2.845  1.00 95.13           N  
ATOM   3426  CA  PRO A 446       7.009   0.915   4.090  1.00 95.13           C  
ATOM   3427  C   PRO A 446       6.173   1.994   4.776  1.00 95.13           C  
ATOM   3428  CB  PRO A 446       8.212   0.526   4.952  1.00 95.13           C  
ATOM   3429  O   PRO A 446       5.182   1.682   5.441  1.00 95.13           O  
ATOM   3430  CG  PRO A 446       9.286   0.177   3.973  1.00 95.13           C  
ATOM   3431  CD  PRO A 446       9.149   1.072   2.775  1.00 95.13           C  
ATOM   3432  N   ILE A 447       6.657   3.233   4.674  1.00 95.97           N  
ATOM   3433  CA  ILE A 447       5.918   4.400   5.142  1.00 95.97           C  
ATOM   3434  C   ILE A 447       5.618   5.327   3.965  1.00 95.97           C  
ATOM   3435  CB  ILE A 447       6.697   5.161   6.238  1.00 95.97           C  
ATOM   3436  O   ILE A 447       6.505   5.629   3.163  1.00 95.97           O  
ATOM   3437  CG1 ILE A 447       7.072   4.212   7.382  1.00 95.97           C  
ATOM   3438  CG2 ILE A 447       5.879   6.348   6.756  1.00 95.97           C  
ATOM   3439  CD1 ILE A 447       5.880   3.712   8.188  1.00 95.97           C  
ATOM   3440  N   ALA A 448       4.378   5.706   3.829  1.00 95.65           N  
ATOM   3441  CA  ALA A 448       3.967   6.567   2.723  1.00 95.65           C  
ATOM   3442  C   ALA A 448       3.322   7.850   3.238  1.00 95.65           C  
ATOM   3443  CB  ALA A 448       3.004   5.824   1.800  1.00 95.65           C  
ATOM   3444  O   ALA A 448       2.870   7.909   4.384  1.00 95.65           O  
ATOM   3445  N   LYS A 449       3.340   8.814   2.393  1.00 96.19           N  
ATOM   3446  CA  LYS A 449       2.739  10.104   2.720  1.00 96.19           C  
ATOM   3447  C   LYS A 449       1.494  10.361   1.876  1.00 96.19           C  
ATOM   3448  CB  LYS A 449       3.751  11.233   2.519  1.00 96.19           C  
ATOM   3449  O   LYS A 449       1.545  10.290   0.647  1.00 96.19           O  
ATOM   3450  CG  LYS A 449       3.231  12.608   2.914  1.00 96.19           C  
ATOM   3451  CD  LYS A 449       4.256  13.697   2.627  1.00 96.19           C  
ATOM   3452  CE  LYS A 449       3.731  15.075   3.009  1.00 96.19           C  
ATOM   3453  NZ  LYS A 449       4.725  16.149   2.708  1.00 96.19           N  
ATOM   3454  N   HIS A 450       0.387  10.645   2.547  1.00 95.68           N  
ATOM   3455  CA  HIS A 450      -0.888  10.959   1.911  1.00 95.68           C  
ATOM   3456  C   HIS A 450      -1.686  11.959   2.742  1.00 95.68           C  
ATOM   3457  CB  HIS A 450      -1.706   9.685   1.694  1.00 95.68           C  
ATOM   3458  O   HIS A 450      -1.408  12.149   3.928  1.00 95.68           O  
ATOM   3459  CG  HIS A 450      -1.067   8.714   0.753  1.00 95.68           C  
ATOM   3460  CD2 HIS A 450      -0.465   7.523   0.978  1.00 95.68           C  
ATOM   3461  ND1 HIS A 450      -0.998   8.932  -0.606  1.00 95.68           N  
ATOM   3462  CE1 HIS A 450      -0.380   7.911  -1.178  1.00 95.68           C  
ATOM   3463  NE2 HIS A 450      -0.046   7.043  -0.239  1.00 95.68           N  
ATOM   3464  N   THR A 451      -2.621  12.648   2.022  1.00 97.13           N  
ATOM   3465  CA  THR A 451      -3.670  13.246   2.841  1.00 97.13           C  
ATOM   3466  C   THR A 451      -4.474  12.168   3.562  1.00 97.13           C  
ATOM   3467  CB  THR A 451      -4.616  14.114   1.991  1.00 97.13           C  
ATOM   3468  O   THR A 451      -4.491  11.010   3.137  1.00 97.13           O  
ATOM   3469  CG2 THR A 451      -3.839  15.154   1.191  1.00 97.13           C  
ATOM   3470  OG1 THR A 451      -5.341  13.273   1.084  1.00 97.13           O  
ATOM   3471  N   VAL A 452      -5.156  12.529   4.628  1.00 96.94           N  
ATOM   3472  CA  VAL A 452      -5.959  11.581   5.393  1.00 96.94           C  
ATOM   3473  C   VAL A 452      -7.031  10.967   4.494  1.00 96.94           C  
ATOM   3474  CB  VAL A 452      -6.614  12.252   6.621  1.00 96.94           C  
ATOM   3475  O   VAL A 452      -7.241   9.752   4.509  1.00 96.94           O  
ATOM   3476  CG1 VAL A 452      -7.607  11.303   7.290  1.00 96.94           C  
ATOM   3477  CG2 VAL A 452      -5.546  12.702   7.616  1.00 96.94           C  
ATOM   3478  N   HIS A 453      -7.673  11.820   3.698  1.00 96.27           N  
ATOM   3479  CA  HIS A 453      -8.718  11.336   2.802  1.00 96.27           C  
ATOM   3480  C   HIS A 453      -8.162  10.331   1.799  1.00 96.27           C  
ATOM   3481  CB  HIS A 453      -9.375  12.504   2.065  1.00 96.27           C  
ATOM   3482  O   HIS A 453      -8.753   9.270   1.584  1.00 96.27           O  
ATOM   3483  CG  HIS A 453     -10.502  12.092   1.172  1.00 96.27           C  
ATOM   3484  CD2 HIS A 453     -10.567  11.964  -0.174  1.00 96.27           C  
ATOM   3485  ND1 HIS A 453     -11.749  11.758   1.653  1.00 96.27           N  
ATOM   3486  CE1 HIS A 453     -12.535  11.440   0.638  1.00 96.27           C  
ATOM   3487  NE2 HIS A 453     -11.842  11.558  -0.482  1.00 96.27           N  
ATOM   3488  N   ASP A 454      -7.023  10.614   1.161  1.00 95.10           N  
ATOM   3489  CA  ASP A 454      -6.420   9.723   0.174  1.00 95.10           C  
ATOM   3490  C   ASP A 454      -5.969   8.415   0.818  1.00 95.10           C  
ATOM   3491  CB  ASP A 454      -5.237  10.407  -0.514  1.00 95.10           C  
ATOM   3492  O   ASP A 454      -6.098   7.345   0.220  1.00 95.10           O  
ATOM   3493  CG  ASP A 454      -5.664  11.404  -1.576  1.00 95.10           C  
ATOM   3494  OD1 ASP A 454      -6.849  11.402  -1.974  1.00 95.10           O  
ATOM   3495  OD2 ASP A 454      -4.807  12.198  -2.022  1.00 95.10           O  
ATOM   3496  N   MET A 455      -5.423   8.511   1.998  1.00 94.86           N  
ATOM   3497  CA  MET A 455      -5.028   7.296   2.705  1.00 94.86           C  
ATOM   3498  C   MET A 455      -6.229   6.387   2.940  1.00 94.86           C  
ATOM   3499  CB  MET A 455      -4.365   7.641   4.040  1.00 94.86           C  
ATOM   3500  O   MET A 455      -6.157   5.181   2.698  1.00 94.86           O  
ATOM   3501  CG  MET A 455      -4.033   6.427   4.892  1.00 94.86           C  
ATOM   3502  SD  MET A 455      -3.943   6.827   6.680  1.00 94.86           S  
ATOM   3503  CE  MET A 455      -5.703   6.757   7.114  1.00 94.86           C  
ATOM   3504  N   LEU A 456      -7.357   6.991   3.311  1.00 94.42           N  
ATOM   3505  CA  LEU A 456      -8.534   6.205   3.665  1.00 94.42           C  
ATOM   3506  C   LEU A 456      -9.207   5.643   2.417  1.00 94.42           C  
ATOM   3507  CB  LEU A 456      -9.530   7.058   4.456  1.00 94.42           C  
ATOM   3508  O   LEU A 456      -9.623   4.482   2.401  1.00 94.42           O  
ATOM   3509  CG  LEU A 456      -9.116   7.441   5.877  1.00 94.42           C  
ATOM   3510  CD1 LEU A 456     -10.123   8.415   6.478  1.00 94.42           C  
ATOM   3511  CD2 LEU A 456      -8.981   6.197   6.749  1.00 94.42           C  
ATOM   3512  N   PHE A 457      -9.198   6.433   1.251  1.00 93.40           N  
ATOM   3513  CA  PHE A 457     -10.147   6.013   0.227  1.00 93.40           C  
ATOM   3514  C   PHE A 457      -9.484   5.980  -1.145  1.00 93.40           C  
ATOM   3515  CB  PHE A 457     -11.360   6.948   0.201  1.00 93.40           C  
ATOM   3516  O   PHE A 457      -9.957   5.292  -2.052  1.00 93.40           O  
ATOM   3517  CG  PHE A 457     -12.143   6.962   1.486  1.00 93.40           C  
ATOM   3518  CD1 PHE A 457     -12.877   5.850   1.882  1.00 93.40           C  
ATOM   3519  CD2 PHE A 457     -12.145   8.088   2.300  1.00 93.40           C  
ATOM   3520  CE1 PHE A 457     -13.602   5.860   3.071  1.00 93.40           C  
ATOM   3521  CE2 PHE A 457     -12.868   8.105   3.489  1.00 93.40           C  
ATOM   3522  CZ  PHE A 457     -13.596   6.991   3.873  1.00 93.40           C  
ATOM   3523  N   ASN A 458      -8.343   6.734  -1.328  1.00 91.49           N  
ATOM   3524  CA  ASN A 458      -7.934   6.941  -2.713  1.00 91.49           C  
ATOM   3525  C   ASN A 458      -6.444   6.673  -2.903  1.00 91.49           C  
ATOM   3526  CB  ASN A 458      -8.279   8.361  -3.168  1.00 91.49           C  
ATOM   3527  O   ASN A 458      -5.856   7.090  -3.902  1.00 91.49           O  
ATOM   3528  CG  ASN A 458      -9.773   8.619  -3.192  1.00 91.49           C  
ATOM   3529  ND2 ASN A 458     -10.175   9.816  -2.782  1.00 91.49           N  
ATOM   3530  OD1 ASN A 458     -10.560   7.749  -3.575  1.00 91.49           O  
ATOM   3531  N   ALA A 459      -5.848   6.035  -1.949  1.00 90.97           N  
ATOM   3532  CA  ALA A 459      -4.396   5.915  -2.049  1.00 90.97           C  
ATOM   3533  C   ALA A 459      -4.000   4.996  -3.201  1.00 90.97           C  
ATOM   3534  CB  ALA A 459      -3.813   5.399  -0.736  1.00 90.97           C  
ATOM   3535  O   ALA A 459      -4.602   3.937  -3.394  1.00 90.97           O  
ATOM   3536  N   ILE A 460      -3.040   5.467  -4.018  1.00 89.35           N  
ATOM   3537  CA  ILE A 460      -2.430   4.666  -5.074  1.00 89.35           C  
ATOM   3538  C   ILE A 460      -0.991   4.324  -4.696  1.00 89.35           C  
ATOM   3539  CB  ILE A 460      -2.467   5.401  -6.433  1.00 89.35           C  
ATOM   3540  O   ILE A 460      -0.250   5.180  -4.207  1.00 89.35           O  
ATOM   3541  CG1 ILE A 460      -3.911   5.748  -6.813  1.00 89.35           C  
ATOM   3542  CG2 ILE A 460      -1.802   4.556  -7.522  1.00 89.35           C  
ATOM   3543  CD1 ILE A 460      -4.035   6.576  -8.085  1.00 89.35           C  
ATOM   3544  N   ASP A 461      -0.651   3.032  -4.976  1.00 91.97           N  
ATOM   3545  CA  ASP A 461       0.697   2.601  -4.615  1.00 91.97           C  
ATOM   3546  C   ASP A 461       1.572   2.437  -5.855  1.00 91.97           C  
ATOM   3547  CB  ASP A 461       0.648   1.290  -3.828  1.00 91.97           C  
ATOM   3548  O   ASP A 461       1.283   1.607  -6.720  1.00 91.97           O  
ATOM   3549  CG  ASP A 461       1.966   0.956  -3.150  1.00 91.97           C  
ATOM   3550  OD1 ASP A 461       2.932   0.580  -3.848  1.00 91.97           O  
ATOM   3551  OD2 ASP A 461       2.037   1.067  -1.907  1.00 91.97           O  
ATOM   3552  N   PRO A 462       2.646   3.206  -5.928  1.00 92.13           N  
ATOM   3553  CA  PRO A 462       3.503   3.171  -7.116  1.00 92.13           C  
ATOM   3554  C   PRO A 462       4.133   1.800  -7.349  1.00 92.13           C  
ATOM   3555  CB  PRO A 462       4.576   4.219  -6.807  1.00 92.13           C  
ATOM   3556  O   PRO A 462       4.415   1.432  -8.492  1.00 92.13           O  
ATOM   3557  CG  PRO A 462       4.501   4.418  -5.328  1.00 92.13           C  
ATOM   3558  CD  PRO A 462       3.087   4.176  -4.885  1.00 92.13           C  
ATOM   3559  N   LEU A 463       4.442   1.138  -6.252  1.00 92.02           N  
ATOM   3560  CA  LEU A 463       4.989  -0.204  -6.423  1.00 92.02           C  
ATOM   3561  C   LEU A 463       3.974  -1.123  -7.094  1.00 92.02           C  
ATOM   3562  CB  LEU A 463       5.410  -0.788  -5.072  1.00 92.02           C  
ATOM   3563  O   LEU A 463       4.327  -1.902  -7.982  1.00 92.02           O  
ATOM   3564  CG  LEU A 463       5.999  -2.199  -5.098  1.00 92.02           C  
ATOM   3565  CD1 LEU A 463       7.225  -2.245  -6.004  1.00 92.02           C  
ATOM   3566  CD2 LEU A 463       6.353  -2.657  -3.687  1.00 92.02           C  
ATOM   3567  N   LEU A 464       2.730  -1.075  -6.644  1.00 90.09           N  
ATOM   3568  CA  LEU A 464       1.691  -1.870  -7.289  1.00 90.09           C  
ATOM   3569  C   LEU A 464       1.560  -1.502  -8.763  1.00 90.09           C  
ATOM   3570  CB  LEU A 464       0.348  -1.674  -6.580  1.00 90.09           C  
ATOM   3571  O   LEU A 464       1.377  -2.376  -9.612  1.00 90.09           O  
ATOM   3572  CG  LEU A 464       0.221  -2.288  -5.185  1.00 90.09           C  
ATOM   3573  CD1 LEU A 464      -1.155  -1.992  -4.599  1.00 90.09           C  
ATOM   3574  CD2 LEU A 464       0.474  -3.791  -5.237  1.00 90.09           C  
ATOM   3575  N   ALA A 465       1.664  -0.213  -9.032  1.00 90.09           N  
ATOM   3576  CA  ALA A 465       1.581   0.261 -10.411  1.00 90.09           C  
ATOM   3577  C   ALA A 465       2.706  -0.324 -11.261  1.00 90.09           C  
ATOM   3578  CB  ALA A 465       1.625   1.786 -10.454  1.00 90.09           C  
ATOM   3579  O   ALA A 465       2.503  -0.647 -12.434  1.00 90.09           O  
ATOM   3580  N   LEU A 466       3.844  -0.473 -10.623  1.00 86.93           N  
ATOM   3581  CA  LEU A 466       4.997  -1.025 -11.326  1.00 86.93           C  
ATOM   3582  C   LEU A 466       4.827  -2.523 -11.556  1.00 86.93           C  
ATOM   3583  CB  LEU A 466       6.283  -0.761 -10.539  1.00 86.93           C  
ATOM   3584  O   LEU A 466       5.119  -3.026 -12.643  1.00 86.93           O  
ATOM   3585  CG  LEU A 466       6.851   0.657 -10.624  1.00 86.93           C  
ATOM   3586  CD1 LEU A 466       7.908   0.870  -9.545  1.00 86.93           C  
ATOM   3587  CD2 LEU A 466       7.433   0.917 -12.009  1.00 86.93           C  
ATOM   3588  N   LEU A 467       4.323  -3.179 -10.629  1.00 84.49           N  
ATOM   3589  CA  LEU A 467       4.215  -4.633 -10.665  1.00 84.49           C  
ATOM   3590  C   LEU A 467       3.016  -5.069 -11.500  1.00 84.49           C  
ATOM   3591  CB  LEU A 467       4.096  -5.197  -9.247  1.00 84.49           C  
ATOM   3592  O   LEU A 467       3.018  -6.159 -12.076  1.00 84.49           O  
ATOM   3593  CG  LEU A 467       5.328  -5.048  -8.353  1.00 84.49           C  
ATOM   3594  CD1 LEU A 467       5.031  -5.572  -6.951  1.00 84.49           C  
ATOM   3595  CD2 LEU A 467       6.521  -5.778  -8.960  1.00 84.49           C  
ATOM   3596  N   LYS A 468       2.026  -4.202 -11.571  1.00 83.98           N  
ATOM   3597  CA  LYS A 468       0.797  -4.553 -12.277  1.00 83.98           C  
ATOM   3598  C   LYS A 468       0.521  -3.578 -13.418  1.00 83.98           C  
ATOM   3599  CB  LYS A 468      -0.388  -4.578 -11.311  1.00 83.98           C  
ATOM   3600  O   LYS A 468      -0.628  -3.196 -13.651  1.00 83.98           O  
ATOM   3601  CG  LYS A 468      -0.246  -5.589 -10.183  1.00 83.98           C  
ATOM   3602  CD  LYS A 468      -1.501  -5.646  -9.321  1.00 83.98           C  
ATOM   3603  CE  LYS A 468      -1.407  -6.740  -8.267  1.00 83.98           C  
ATOM   3604  NZ  LYS A 468      -2.636  -6.801  -7.421  1.00 83.98           N  
ATOM   3605  N   LYS A 469       1.498  -3.205 -14.121  1.00 80.07           N  
ATOM   3606  CA  LYS A 469       1.436  -2.152 -15.130  1.00 80.07           C  
ATOM   3607  C   LYS A 469       0.398  -2.477 -16.201  1.00 80.07           C  
ATOM   3608  CB  LYS A 469       2.808  -1.946 -15.775  1.00 80.07           C  
ATOM   3609  O   LYS A 469      -0.253  -1.577 -16.734  1.00 80.07           O  
ATOM   3610  CG  LYS A 469       2.857  -0.796 -16.770  1.00 80.07           C  
ATOM   3611  CD  LYS A 469       4.231  -0.674 -17.416  1.00 80.07           C  
ATOM   3612  CE  LYS A 469       4.254   0.412 -18.484  1.00 80.07           C  
ATOM   3613  NZ  LYS A 469       5.587   0.505 -19.151  1.00 80.07           N  
ATOM   3614  N   ASP A 470       0.184  -3.768 -16.477  1.00 81.74           N  
ATOM   3615  CA  ASP A 470      -0.707  -4.153 -17.567  1.00 81.74           C  
ATOM   3616  C   ASP A 470      -2.134  -4.355 -17.065  1.00 81.74           C  
ATOM   3617  CB  ASP A 470      -0.203  -5.428 -18.248  1.00 81.74           C  
ATOM   3618  O   ASP A 470      -3.028  -4.700 -17.841  1.00 81.74           O  
ATOM   3619  CG  ASP A 470       1.159  -5.255 -18.896  1.00 81.74           C  
ATOM   3620  OD1 ASP A 470       1.422  -4.187 -19.490  1.00 81.74           O  
ATOM   3621  OD2 ASP A 470       1.977  -6.197 -18.814  1.00 81.74           O  
ATOM   3622  N   GLU A 471      -2.238  -4.125 -15.787  1.00 84.04           N  
ATOM   3623  CA  GLU A 471      -3.571  -4.316 -15.224  1.00 84.04           C  
ATOM   3624  C   GLU A 471      -4.305  -2.986 -15.081  1.00 84.04           C  
ATOM   3625  CB  GLU A 471      -3.486  -5.017 -13.866  1.00 84.04           C  
ATOM   3626  O   GLU A 471      -3.694  -1.920 -15.179  1.00 84.04           O  
ATOM   3627  CG  GLU A 471      -2.857  -6.402 -13.927  1.00 84.04           C  
ATOM   3628  CD  GLU A 471      -2.892  -7.136 -12.596  1.00 84.04           C  
ATOM   3629  OE1 GLU A 471      -2.144  -8.127 -12.430  1.00 84.04           O  
ATOM   3630  OE2 GLU A 471      -3.673  -6.718 -11.713  1.00 84.04           O  
ATOM   3631  N   ASP A 472      -5.588  -3.058 -14.819  1.00 83.42           N  
ATOM   3632  CA  ASP A 472      -6.419  -1.880 -14.590  1.00 83.42           C  
ATOM   3633  C   ASP A 472      -5.894  -1.057 -13.416  1.00 83.42           C  
ATOM   3634  CB  ASP A 472      -7.872  -2.289 -14.338  1.00 83.42           C  
ATOM   3635  O   ASP A 472      -5.533  -1.611 -12.376  1.00 83.42           O  
ATOM   3636  CG  ASP A 472      -8.814  -1.101 -14.242  1.00 83.42           C  
ATOM   3637  OD1 ASP A 472      -8.941  -0.510 -13.148  1.00 83.42           O  
ATOM   3638  OD2 ASP A 472      -9.437  -0.756 -15.269  1.00 83.42           O  
ATOM   3639  N   PRO A 473      -5.802   0.284 -13.610  1.00 83.17           N  
ATOM   3640  CA  PRO A 473      -5.320   1.169 -12.547  1.00 83.17           C  
ATOM   3641  C   PRO A 473      -6.067   0.971 -11.230  1.00 83.17           C  
ATOM   3642  CB  PRO A 473      -5.573   2.569 -13.113  1.00 83.17           C  
ATOM   3643  O   PRO A 473      -5.544   1.304 -10.163  1.00 83.17           O  
ATOM   3644  CG  PRO A 473      -5.494   2.401 -14.596  1.00 83.17           C  
ATOM   3645  CD  PRO A 473      -6.041   1.049 -14.953  1.00 83.17           C  
ATOM   3646  N   SER A 474      -7.249   0.472 -11.297  1.00 78.15           N  
ATOM   3647  CA  SER A 474      -7.998   0.194 -10.076  1.00 78.15           C  
ATOM   3648  C   SER A 474      -7.270  -0.818  -9.199  1.00 78.15           C  
ATOM   3649  CB  SER A 474      -9.398  -0.323 -10.412  1.00 78.15           C  
ATOM   3650  O   SER A 474      -7.498  -0.876  -7.989  1.00 78.15           O  
ATOM   3651  OG  SER A 474      -9.328  -1.597 -11.030  1.00 78.15           O  
ATOM   3652  N   HIS A 475      -6.389  -1.575  -9.801  1.00 81.04           N  
ATOM   3653  CA  HIS A 475      -5.641  -2.594  -9.074  1.00 81.04           C  
ATOM   3654  C   HIS A 475      -4.462  -1.982  -8.324  1.00 81.04           C  
ATOM   3655  CB  HIS A 475      -5.146  -3.680 -10.031  1.00 81.04           C  
ATOM   3656  O   HIS A 475      -3.785  -2.669  -7.556  1.00 81.04           O  
ATOM   3657  CG  HIS A 475      -6.233  -4.577 -10.534  1.00 81.04           C  
ATOM   3658  CD2 HIS A 475      -6.704  -5.754 -10.060  1.00 81.04           C  
ATOM   3659  ND1 HIS A 475      -6.969  -4.293 -11.663  1.00 81.04           N  
ATOM   3660  CE1 HIS A 475      -7.850  -5.259 -11.862  1.00 81.04           C  
ATOM   3661  NE2 HIS A 475      -7.709  -6.158 -10.903  1.00 81.04           N  
ATOM   3662  N   TRP A 476      -4.290  -0.699  -8.538  1.00 88.09           N  
ATOM   3663  CA  TRP A 476      -3.174  -0.030  -7.878  1.00 88.09           C  
ATOM   3664  C   TRP A 476      -3.628   0.640  -6.585  1.00 88.09           C  
ATOM   3665  CB  TRP A 476      -2.541   1.007  -8.810  1.00 88.09           C  
ATOM   3666  O   TRP A 476      -2.801   1.088  -5.787  1.00 88.09           O  
ATOM   3667  CG  TRP A 476      -2.235   0.486 -10.182  1.00 88.09           C  
ATOM   3668  CD1 TRP A 476      -2.232  -0.820 -10.586  1.00 88.09           C  
ATOM   3669  CD2 TRP A 476      -1.883   1.263 -11.331  1.00 88.09           C  
ATOM   3670  CE2 TRP A 476      -1.681   0.360 -12.399  1.00 88.09           C  
ATOM   3671  CE3 TRP A 476      -1.720   2.635 -11.562  1.00 88.09           C  
ATOM   3672  NE1 TRP A 476      -1.900  -0.902 -11.918  1.00 88.09           N  
ATOM   3673  CH2 TRP A 476      -1.170   2.136 -13.879  1.00 88.09           C  
ATOM   3674  CZ2 TRP A 476      -1.323   0.788 -13.680  1.00 88.09           C  
ATOM   3675  CZ3 TRP A 476      -1.364   3.058 -12.838  1.00 88.09           C  
ATOM   3676  N   LYS A 477      -4.917   0.611  -6.341  1.00 83.97           N  
ATOM   3677  CA  LYS A 477      -5.453   1.245  -5.140  1.00 83.97           C  
ATOM   3678  C   LYS A 477      -5.069   0.463  -3.887  1.00 83.97           C  
ATOM   3679  CB  LYS A 477      -6.974   1.372  -5.233  1.00 83.97           C  
ATOM   3680  O   LYS A 477      -5.135  -0.768  -3.873  1.00 83.97           O  
ATOM   3681  CG  LYS A 477      -7.449   2.402  -6.247  1.00 83.97           C  
ATOM   3682  CD  LYS A 477      -8.959   2.590  -6.188  1.00 83.97           C  
ATOM   3683  CE  LYS A 477      -9.438   3.604  -7.218  1.00 83.97           C  
ATOM   3684  NZ  LYS A 477     -10.920   3.782  -7.173  1.00 83.97           N  
ATOM   3685  N   SER A 478      -4.678   1.238  -2.862  1.00 85.97           N  
ATOM   3686  CA  SER A 478      -4.173   0.566  -1.669  1.00 85.97           C  
ATOM   3687  C   SER A 478      -4.914   1.028  -0.419  1.00 85.97           C  
ATOM   3688  CB  SER A 478      -2.674   0.816  -1.506  1.00 85.97           C  
ATOM   3689  O   SER A 478      -4.484   0.748   0.702  1.00 85.97           O  
ATOM   3690  OG  SER A 478      -2.406   2.203  -1.382  1.00 85.97           O  
ATOM   3691  N   SER A 479      -5.970   1.726  -0.576  1.00 87.45           N  
ATOM   3692  CA  SER A 479      -6.685   2.251   0.583  1.00 87.45           C  
ATOM   3693  C   SER A 479      -7.383   1.136   1.354  1.00 87.45           C  
ATOM   3694  CB  SER A 479      -7.710   3.301   0.150  1.00 87.45           C  
ATOM   3695  O   SER A 479      -7.889   0.183   0.757  1.00 87.45           O  
ATOM   3696  OG  SER A 479      -7.079   4.362  -0.546  1.00 87.45           O  
ATOM   3697  N   PRO A 480      -7.463   1.354   2.679  1.00 81.98           N  
ATOM   3698  CA  PRO A 480      -8.096   0.330   3.514  1.00 81.98           C  
ATOM   3699  C   PRO A 480      -9.614   0.293   3.353  1.00 81.98           C  
ATOM   3700  CB  PRO A 480      -7.707   0.743   4.935  1.00 81.98           C  
ATOM   3701  O   PRO A 480     -10.243  -0.732   3.630  1.00 81.98           O  
ATOM   3702  CG  PRO A 480      -7.397   2.202   4.837  1.00 81.98           C  
ATOM   3703  CD  PRO A 480      -6.877   2.488   3.458  1.00 81.98           C  
ATOM   3704  N   LEU A 481     -10.144   1.470   2.954  1.00 87.52           N  
ATOM   3705  CA  LEU A 481     -11.587   1.570   2.768  1.00 87.52           C  
ATOM   3706  C   LEU A 481     -11.927   1.883   1.315  1.00 87.52           C  
ATOM   3707  CB  LEU A 481     -12.173   2.647   3.685  1.00 87.52           C  
ATOM   3708  O   LEU A 481     -11.080   2.380   0.568  1.00 87.52           O  
ATOM   3709  CG  LEU A 481     -11.909   2.480   5.182  1.00 87.52           C  
ATOM   3710  CD1 LEU A 481     -12.508   3.647   5.959  1.00 87.52           C  
ATOM   3711  CD2 LEU A 481     -12.473   1.153   5.679  1.00 87.52           C  
ATOM   3712  N   GLU A 482     -13.126   1.517   0.929  1.00 85.79           N  
ATOM   3713  CA  GLU A 482     -13.637   1.834  -0.401  1.00 85.79           C  
ATOM   3714  C   GLU A 482     -14.682   2.945  -0.340  1.00 85.79           C  
ATOM   3715  CB  GLU A 482     -14.232   0.588  -1.061  1.00 85.79           C  
ATOM   3716  O   GLU A 482     -15.491   2.993   0.589  1.00 85.79           O  
ATOM   3717  CG  GLU A 482     -13.195  -0.457  -1.449  1.00 85.79           C  
ATOM   3718  CD  GLU A 482     -13.799  -1.681  -2.118  1.00 85.79           C  
ATOM   3719  OE1 GLU A 482     -13.047  -2.628  -2.443  1.00 85.79           O  
ATOM   3720  OE2 GLU A 482     -15.034  -1.694  -2.320  1.00 85.79           O  
ATOM   3721  N   ASN A 483     -14.546   3.852  -1.301  1.00 91.33           N  
ATOM   3722  CA  ASN A 483     -15.513   4.941  -1.389  1.00 91.33           C  
ATOM   3723  C   ASN A 483     -15.955   5.183  -2.829  1.00 91.33           C  
ATOM   3724  CB  ASN A 483     -14.934   6.223  -0.788  1.00 91.33           C  
ATOM   3725  O   ASN A 483     -15.438   6.079  -3.499  1.00 91.33           O  
ATOM   3726  CG  ASN A 483     -15.988   7.289  -0.559  1.00 91.33           C  
ATOM   3727  ND2 ASN A 483     -15.548   8.527  -0.372  1.00 91.33           N  
ATOM   3728  OD1 ASN A 483     -17.187   7.001  -0.550  1.00 91.33           O  
ATOM   3729  N   ILE A 484     -16.916   4.398  -3.359  1.00 90.67           N  
ATOM   3730  CA  ILE A 484     -17.478   4.543  -4.697  1.00 90.67           C  
ATOM   3731  C   ILE A 484     -18.537   5.643  -4.696  1.00 90.67           C  
ATOM   3732  CB  ILE A 484     -18.086   3.215  -5.202  1.00 90.67           C  
ATOM   3733  O   ILE A 484     -19.570   5.518  -4.034  1.00 90.67           O  
ATOM   3734  CG1 ILE A 484     -17.022   2.111  -5.213  1.00 90.67           C  
ATOM   3735  CG2 ILE A 484     -18.700   3.397  -6.593  1.00 90.67           C  
ATOM   3736  CD1 ILE A 484     -17.570   0.727  -5.530  1.00 90.67           C  
ATOM   3737  N   GLN A 485     -18.257   6.696  -5.576  1.00 89.77           N  
ATOM   3738  CA  GLN A 485     -19.090   7.889  -5.466  1.00 89.77           C  
ATOM   3739  C   GLN A 485     -20.207   7.878  -6.506  1.00 89.77           C  
ATOM   3740  CB  GLN A 485     -18.242   9.152  -5.619  1.00 89.77           C  
ATOM   3741  O   GLN A 485     -21.227   8.549  -6.336  1.00 89.77           O  
ATOM   3742  CG  GLN A 485     -17.268   9.382  -4.471  1.00 89.77           C  
ATOM   3743  CD  GLN A 485     -17.967   9.722  -3.168  1.00 89.77           C  
ATOM   3744  NE2 GLN A 485     -17.340   9.370  -2.050  1.00 89.77           N  
ATOM   3745  OE1 GLN A 485     -19.060  10.297  -3.165  1.00 89.77           O  
ATOM   3746  N   THR A 486     -20.053   6.983  -7.552  1.00 92.78           N  
ATOM   3747  CA  THR A 486     -21.083   6.989  -8.585  1.00 92.78           C  
ATOM   3748  C   THR A 486     -21.885   5.691  -8.557  1.00 92.78           C  
ATOM   3749  CB  THR A 486     -20.470   7.188  -9.983  1.00 92.78           C  
ATOM   3750  O   THR A 486     -21.335   4.622  -8.284  1.00 92.78           O  
ATOM   3751  CG2 THR A 486     -19.583   8.427 -10.024  1.00 92.78           C  
ATOM   3752  OG1 THR A 486     -19.683   6.039 -10.321  1.00 92.78           O  
ATOM   3753  N   LYS A 487     -23.163   5.836  -8.783  1.00 91.45           N  
ATOM   3754  CA  LYS A 487     -24.074   4.696  -8.780  1.00 91.45           C  
ATOM   3755  C   LYS A 487     -23.694   3.684  -9.857  1.00 91.45           C  
ATOM   3756  CB  LYS A 487     -25.517   5.161  -8.983  1.00 91.45           C  
ATOM   3757  O   LYS A 487     -23.741   2.475  -9.625  1.00 91.45           O  
ATOM   3758  CG  LYS A 487     -26.550   4.052  -8.845  1.00 91.45           C  
ATOM   3759  CD  LYS A 487     -27.970   4.598  -8.924  1.00 91.45           C  
ATOM   3760  CE  LYS A 487     -29.005   3.489  -8.789  1.00 91.45           C  
ATOM   3761  NZ  LYS A 487     -30.399   4.021  -8.862  1.00 91.45           N  
ATOM   3762  N   GLU A 488     -23.420   4.122 -11.045  1.00 94.29           N  
ATOM   3763  CA  GLU A 488     -23.040   3.258 -12.158  1.00 94.29           C  
ATOM   3764  C   GLU A 488     -21.869   2.355 -11.781  1.00 94.29           C  
ATOM   3765  CB  GLU A 488     -22.683   4.094 -13.390  1.00 94.29           C  
ATOM   3766  O   GLU A 488     -21.909   1.146 -12.019  1.00 94.29           O  
ATOM   3767  CG  GLU A 488     -22.399   3.266 -14.634  1.00 94.29           C  
ATOM   3768  CD  GLU A 488     -22.040   4.109 -15.848  1.00 94.29           C  
ATOM   3769  OE1 GLU A 488     -21.736   3.534 -16.918  1.00 94.29           O  
ATOM   3770  OE2 GLU A 488     -22.061   5.354 -15.727  1.00 94.29           O  
ATOM   3771  N   GLU A 489     -20.796   2.958 -11.241  1.00 91.44           N  
ATOM   3772  CA  GLU A 489     -19.629   2.194 -10.812  1.00 91.44           C  
ATOM   3773  C   GLU A 489     -19.990   1.209  -9.704  1.00 91.44           C  
ATOM   3774  CB  GLU A 489     -18.516   3.132 -10.339  1.00 91.44           C  
ATOM   3775  O   GLU A 489     -19.518   0.070  -9.700  1.00 91.44           O  
ATOM   3776  CG  GLU A 489     -17.201   2.426 -10.042  1.00 91.44           C  
ATOM   3777  CD  GLU A 489     -16.065   3.384  -9.721  1.00 91.44           C  
ATOM   3778  OE1 GLU A 489     -14.943   2.917  -9.418  1.00 91.44           O  
ATOM   3779  OE2 GLU A 489     -16.298   4.613  -9.771  1.00 91.44           O  
ATOM   3780  N   ALA A 490     -20.799   1.630  -8.786  1.00 93.14           N  
ATOM   3781  CA  ALA A 490     -21.241   0.781  -7.682  1.00 93.14           C  
ATOM   3782  C   ALA A 490     -21.985  -0.447  -8.199  1.00 93.14           C  
ATOM   3783  CB  ALA A 490     -22.127   1.572  -6.723  1.00 93.14           C  
ATOM   3784  O   ALA A 490     -21.752  -1.564  -7.731  1.00 93.14           O  
ATOM   3785  N   GLU A 491     -22.818  -0.262  -9.172  1.00 94.29           N  
ATOM   3786  CA  GLU A 491     -23.589  -1.358  -9.749  1.00 94.29           C  
ATOM   3787  C   GLU A 491     -22.678  -2.383 -10.418  1.00 94.29           C  
ATOM   3788  CB  GLU A 491     -24.610  -0.825 -10.758  1.00 94.29           C  
ATOM   3789  O   GLU A 491     -22.964  -3.582 -10.400  1.00 94.29           O  
ATOM   3790  CG  GLU A 491     -25.786  -0.101 -10.118  1.00 94.29           C  
ATOM   3791  CD  GLU A 491     -26.744   0.501 -11.134  1.00 94.29           C  
ATOM   3792  OE1 GLU A 491     -27.887   0.849 -10.759  1.00 94.29           O  
ATOM   3793  OE2 GLU A 491     -26.349   0.626 -12.315  1.00 94.29           O  
ATOM   3794  N   LYS A 492     -21.566  -1.940 -10.867  1.00 91.60           N  
ATOM   3795  CA  LYS A 492     -20.625  -2.799 -11.581  1.00 91.60           C  
ATOM   3796  C   LYS A 492     -19.685  -3.510 -10.612  1.00 91.60           C  
ATOM   3797  CB  LYS A 492     -19.818  -1.986 -12.594  1.00 91.60           C  
ATOM   3798  O   LYS A 492     -19.372  -4.688 -10.794  1.00 91.60           O  
ATOM   3799  CG  LYS A 492     -20.611  -1.561 -13.821  1.00 91.60           C  
ATOM   3800  CD  LYS A 492     -19.747  -0.782 -14.803  1.00 91.60           C  
ATOM   3801  CE  LYS A 492     -20.566  -0.254 -15.973  1.00 91.60           C  
ATOM   3802  NZ  LYS A 492     -19.745   0.598 -16.885  1.00 91.60           N  
ATOM   3803  N   GLU A 493     -19.321  -2.853  -9.523  1.00 89.44           N  
ATOM   3804  CA  GLU A 493     -18.186  -3.315  -8.729  1.00 89.44           C  
ATOM   3805  C   GLU A 493     -18.652  -4.045  -7.473  1.00 89.44           C  
ATOM   3806  CB  GLU A 493     -17.281  -2.140  -8.349  1.00 89.44           C  
ATOM   3807  O   GLU A 493     -17.984  -4.967  -7.000  1.00 89.44           O  
ATOM   3808  CG  GLU A 493     -16.570  -1.503  -9.535  1.00 89.44           C  
ATOM   3809  CD  GLU A 493     -15.440  -0.572  -9.126  1.00 89.44           C  
ATOM   3810  OE1 GLU A 493     -14.791   0.022 -10.017  1.00 89.44           O  
ATOM   3811  OE2 GLU A 493     -15.199  -0.437  -7.906  1.00 89.44           O  
ATOM   3812  N   LEU A 494     -19.846  -3.629  -6.888  1.00 92.26           N  
ATOM   3813  CA  LEU A 494     -20.275  -4.151  -5.595  1.00 92.26           C  
ATOM   3814  C   LEU A 494     -20.891  -5.538  -5.746  1.00 92.26           C  
ATOM   3815  CB  LEU A 494     -21.281  -3.201  -4.940  1.00 92.26           C  
ATOM   3816  O   LEU A 494     -21.528  -5.832  -6.760  1.00 92.26           O  
ATOM   3817  CG  LEU A 494     -20.747  -1.830  -4.525  1.00 92.26           C  
ATOM   3818  CD1 LEU A 494     -21.866  -0.986  -3.922  1.00 92.26           C  
ATOM   3819  CD2 LEU A 494     -19.594  -1.981  -3.538  1.00 92.26           C  
ATOM   3820  N   HIS A 495     -20.736  -6.313  -4.766  1.00 92.14           N  
ATOM   3821  CA  HIS A 495     -21.288  -7.663  -4.723  1.00 92.14           C  
ATOM   3822  C   HIS A 495     -22.730  -7.653  -4.228  1.00 92.14           C  
ATOM   3823  CB  HIS A 495     -20.432  -8.563  -3.829  1.00 92.14           C  
ATOM   3824  O   HIS A 495     -23.141  -6.733  -3.517  1.00 92.14           O  
ATOM   3825  CG  HIS A 495     -18.976  -8.536  -4.170  1.00 92.14           C  
ATOM   3826  CD2 HIS A 495     -17.936  -7.903  -3.579  1.00 92.14           C  
ATOM   3827  ND1 HIS A 495     -18.450  -9.222  -5.243  1.00 92.14           N  
ATOM   3828  CE1 HIS A 495     -17.146  -9.012  -5.297  1.00 92.14           C  
ATOM   3829  NE2 HIS A 495     -16.808  -8.214  -4.298  1.00 92.14           N  
ATOM   3830  N   PHE A 496     -23.443  -8.806  -4.677  1.00 93.72           N  
ATOM   3831  CA  PHE A 496     -24.774  -9.014  -4.119  1.00 93.72           C  
ATOM   3832  C   PHE A 496     -24.693  -9.750  -2.787  1.00 93.72           C  
ATOM   3833  CB  PHE A 496     -25.654  -9.797  -5.099  1.00 93.72           C  
ATOM   3834  O   PHE A 496     -23.967 -10.738  -2.661  1.00 93.72           O  
ATOM   3835  CG  PHE A 496     -26.221  -8.955  -6.210  1.00 93.72           C  
ATOM   3836  CD1 PHE A 496     -27.422  -8.277  -6.043  1.00 93.72           C  
ATOM   3837  CD2 PHE A 496     -25.553  -8.844  -7.423  1.00 93.72           C  
ATOM   3838  CE1 PHE A 496     -27.950  -7.497  -7.070  1.00 93.72           C  
ATOM   3839  CE2 PHE A 496     -26.074  -8.067  -8.453  1.00 93.72           C  
ATOM   3840  CZ  PHE A 496     -27.273  -7.395  -8.275  1.00 93.72           C  
ATOM   3841  N   ASP A 497     -25.421  -9.238  -1.867  1.00 92.65           N  
ATOM   3842  CA  ASP A 497     -25.605  -9.941  -0.601  1.00 92.65           C  
ATOM   3843  C   ASP A 497     -27.076 -10.284  -0.373  1.00 92.65           C  
ATOM   3844  CB  ASP A 497     -25.074  -9.100   0.562  1.00 92.65           C  
ATOM   3845  O   ASP A 497     -27.955  -9.759  -1.059  1.00 92.65           O  
ATOM   3846  CG  ASP A 497     -23.558  -9.043   0.609  1.00 92.65           C  
ATOM   3847  OD1 ASP A 497     -22.897 -10.022   0.200  1.00 92.65           O  
ATOM   3848  OD2 ASP A 497     -23.018  -8.010   1.061  1.00 92.65           O  
ATOM   3849  N   SER A 498     -27.221 -11.248   0.535  1.00 91.38           N  
ATOM   3850  CA  SER A 498     -28.577 -11.696   0.831  1.00 91.38           C  
ATOM   3851  C   SER A 498     -28.844 -11.698   2.332  1.00 91.38           C  
ATOM   3852  CB  SER A 498     -28.816 -13.095   0.261  1.00 91.38           C  
ATOM   3853  O   SER A 498     -27.958 -12.022   3.125  1.00 91.38           O  
ATOM   3854  OG  SER A 498     -28.717 -13.086  -1.153  1.00 91.38           O  
ATOM   3855  N   ILE A 499     -30.113 -11.387   2.652  1.00 88.09           N  
ATOM   3856  CA  ILE A 499     -30.543 -11.402   4.045  1.00 88.09           C  
ATOM   3857  C   ILE A 499     -31.948 -11.991   4.145  1.00 88.09           C  
ATOM   3858  CB  ILE A 499     -30.510  -9.986   4.663  1.00 88.09           C  
ATOM   3859  O   ILE A 499     -32.677 -12.046   3.152  1.00 88.09           O  
ATOM   3860  CG1 ILE A 499     -31.466  -9.053   3.910  1.00 88.09           C  
ATOM   3861  CG2 ILE A 499     -29.084  -9.428   4.659  1.00 88.09           C  
ATOM   3862  CD1 ILE A 499     -31.681  -7.708   4.589  1.00 88.09           C  
ATOM   3863  N   PHE A 500     -32.257 -12.390   5.447  1.00 85.10           N  
ATOM   3864  CA  PHE A 500     -33.627 -12.833   5.680  1.00 85.10           C  
ATOM   3865  C   PHE A 500     -34.549 -11.641   5.912  1.00 85.10           C  
ATOM   3866  CB  PHE A 500     -33.689 -13.786   6.878  1.00 85.10           C  
ATOM   3867  O   PHE A 500     -34.156 -10.660   6.547  1.00 85.10           O  
ATOM   3868  CG  PHE A 500     -33.081 -15.136   6.611  1.00 85.10           C  
ATOM   3869  CD1 PHE A 500     -33.734 -16.061   5.806  1.00 85.10           C  
ATOM   3870  CD2 PHE A 500     -31.856 -15.481   7.167  1.00 85.10           C  
ATOM   3871  CE1 PHE A 500     -33.174 -17.312   5.557  1.00 85.10           C  
ATOM   3872  CE2 PHE A 500     -31.290 -16.729   6.923  1.00 85.10           C  
ATOM   3873  CZ  PHE A 500     -31.951 -17.643   6.119  1.00 85.10           C  
ATOM   3874  N   THR A 501     -35.757 -11.827   5.312  1.00 75.01           N  
ATOM   3875  CA  THR A 501     -36.741 -10.759   5.456  1.00 75.01           C  
ATOM   3876  C   THR A 501     -37.519 -10.913   6.760  1.00 75.01           C  
ATOM   3877  CB  THR A 501     -37.721 -10.740   4.269  1.00 75.01           C  
ATOM   3878  O   THR A 501     -38.149  -9.963   7.228  1.00 75.01           O  
ATOM   3879  CG2 THR A 501     -36.980 -10.569   2.947  1.00 75.01           C  
ATOM   3880  OG1 THR A 501     -38.451 -11.972   4.239  1.00 75.01           O  
ATOM   3881  N   GLY A 502     -37.449 -12.190   7.305  1.00 71.05           N  
ATOM   3882  CA  GLY A 502     -38.267 -12.513   8.464  1.00 71.05           C  
ATOM   3883  C   GLY A 502     -39.615 -13.103   8.097  1.00 71.05           C  
ATOM   3884  O   GLY A 502     -40.373 -13.526   8.973  1.00 71.05           O  
ATOM   3885  N   VAL A 503     -39.962 -12.988   6.818  1.00 67.01           N  
ATOM   3886  CA  VAL A 503     -41.174 -13.628   6.318  1.00 67.01           C  
ATOM   3887  C   VAL A 503     -41.035 -15.146   6.416  1.00 67.01           C  
ATOM   3888  CB  VAL A 503     -41.475 -13.214   4.860  1.00 67.01           C  
ATOM   3889  O   VAL A 503     -40.081 -15.724   5.890  1.00 67.01           O  
ATOM   3890  CG1 VAL A 503     -42.694 -13.965   4.326  1.00 67.01           C  
ATOM   3891  CG2 VAL A 503     -41.690 -11.705   4.768  1.00 67.01           C  
ATOM   3892  N   GLY A 504     -41.876 -15.796   7.214  1.00 67.50           N  
ATOM   3893  CA  GLY A 504     -41.838 -17.230   7.452  1.00 67.50           C  
ATOM   3894  C   GLY A 504     -41.260 -17.595   8.806  1.00 67.50           C  
ATOM   3895  O   GLY A 504     -41.651 -18.600   9.403  1.00 67.50           O  
ATOM   3896  N   ASP A 505     -40.265 -16.903   9.220  1.00 70.65           N  
ATOM   3897  CA  ASP A 505     -39.599 -17.121  10.500  1.00 70.65           C  
ATOM   3898  C   ASP A 505     -39.080 -15.807  11.080  1.00 70.65           C  
ATOM   3899  CB  ASP A 505     -38.449 -18.118  10.344  1.00 70.65           C  
ATOM   3900  O   ASP A 505     -38.021 -15.321  10.679  1.00 70.65           O  
ATOM   3901  CG  ASP A 505     -37.847 -18.542  11.673  1.00 70.65           C  
ATOM   3902  OD1 ASP A 505     -38.157 -17.917  12.710  1.00 70.65           O  
ATOM   3903  OD2 ASP A 505     -37.053 -19.507  11.682  1.00 70.65           O  
ATOM   3904  N   ILE A 506     -39.718 -15.297  12.051  1.00 70.05           N  
ATOM   3905  CA  ILE A 506     -39.455 -13.990  12.643  1.00 70.05           C  
ATOM   3906  C   ILE A 506     -38.120 -14.018  13.383  1.00 70.05           C  
ATOM   3907  CB  ILE A 506     -40.590 -13.565  13.601  1.00 70.05           C  
ATOM   3908  O   ILE A 506     -37.511 -12.972  13.619  1.00 70.05           O  
ATOM   3909  CG1 ILE A 506     -40.482 -12.071  13.927  1.00 70.05           C  
ATOM   3910  CG2 ILE A 506     -40.562 -14.408  14.879  1.00 70.05           C  
ATOM   3911  CD1 ILE A 506     -41.803 -11.427  14.326  1.00 70.05           C  
ATOM   3912  N   GLY A 507     -37.606 -15.213  13.739  1.00 75.23           N  
ATOM   3913  CA  GLY A 507     -36.333 -15.359  14.427  1.00 75.23           C  
ATOM   3914  C   GLY A 507     -35.137 -15.114  13.527  1.00 75.23           C  
ATOM   3915  O   GLY A 507     -34.006 -15.002  14.005  1.00 75.23           O  
ATOM   3916  N   LYS A 508     -35.288 -14.924  12.332  1.00 78.76           N  
ATOM   3917  CA  LYS A 508     -34.200 -14.768  11.371  1.00 78.76           C  
ATOM   3918  C   LYS A 508     -34.223 -13.381  10.735  1.00 78.76           C  
ATOM   3919  CB  LYS A 508     -34.283 -15.844  10.287  1.00 78.76           C  
ATOM   3920  O   LYS A 508     -33.563 -13.147   9.721  1.00 78.76           O  
ATOM   3921  CG  LYS A 508     -34.038 -17.256  10.797  1.00 78.76           C  
ATOM   3922  CD  LYS A 508     -33.981 -18.261   9.653  1.00 78.76           C  
ATOM   3923  CE  LYS A 508     -33.651 -19.661  10.153  1.00 78.76           C  
ATOM   3924  NZ  LYS A 508     -33.658 -20.662   9.045  1.00 78.76           N  
ATOM   3925  N   VAL A 509     -34.940 -12.597  11.327  1.00 76.64           N  
ATOM   3926  CA  VAL A 509     -35.115 -11.251  10.793  1.00 76.64           C  
ATOM   3927  C   VAL A 509     -33.752 -10.585  10.613  1.00 76.64           C  
ATOM   3928  CB  VAL A 509     -36.012 -10.389  11.710  1.00 76.64           C  
ATOM   3929  O   VAL A 509     -32.937 -10.565  11.538  1.00 76.64           O  
ATOM   3930  CG1 VAL A 509     -35.306 -10.092  13.031  1.00 76.64           C  
ATOM   3931  CG2 VAL A 509     -36.403  -9.091  11.005  1.00 76.64           C  
ATOM   3932  N   SER A 510     -33.461 -10.209   9.277  1.00 77.60           N  
ATOM   3933  CA  SER A 510     -32.282  -9.464   8.848  1.00 77.60           C  
ATOM   3934  C   SER A 510     -31.000 -10.221   9.176  1.00 77.60           C  
ATOM   3935  CB  SER A 510     -32.251  -8.084   9.507  1.00 77.60           C  
ATOM   3936  O   SER A 510     -29.942  -9.614   9.356  1.00 77.60           O  
ATOM   3937  OG  SER A 510     -33.324  -7.281   9.044  1.00 77.60           O  
ATOM   3938  N   ALA A 511     -31.179 -11.420   9.461  1.00 87.81           N  
ATOM   3939  CA  ALA A 511     -29.964 -12.223   9.565  1.00 87.81           C  
ATOM   3940  C   ALA A 511     -29.287 -12.374   8.206  1.00 87.81           C  
ATOM   3941  CB  ALA A 511     -30.283 -13.596  10.153  1.00 87.81           C  
ATOM   3942  O   ALA A 511     -29.940 -12.708   7.214  1.00 87.81           O  
ATOM   3943  N   PRO A 512     -27.946 -12.043   8.186  1.00 91.81           N  
ATOM   3944  CA  PRO A 512     -27.276 -12.180   6.890  1.00 91.81           C  
ATOM   3945  C   PRO A 512     -27.148 -13.634   6.444  1.00 91.81           C  
ATOM   3946  CB  PRO A 512     -25.898 -11.560   7.138  1.00 91.81           C  
ATOM   3947  O   PRO A 512     -26.886 -14.516   7.266  1.00 91.81           O  
ATOM   3948  CG  PRO A 512     -25.682 -11.687   8.611  1.00 91.81           C  
ATOM   3949  CD  PRO A 512     -27.017 -11.634   9.296  1.00 91.81           C  
ATOM   3950  N   ILE A 513     -27.369 -13.788   5.149  1.00 93.00           N  
ATOM   3951  CA  ILE A 513     -27.190 -15.097   4.531  1.00 93.00           C  
ATOM   3952  C   ILE A 513     -25.844 -15.149   3.811  1.00 93.00           C  
ATOM   3953  CB  ILE A 513     -28.336 -15.419   3.546  1.00 93.00           C  
ATOM   3954  O   ILE A 513     -25.100 -16.124   3.942  1.00 93.00           O  
ATOM   3955  CG1 ILE A 513     -29.680 -15.451   4.284  1.00 93.00           C  
ATOM   3956  CG2 ILE A 513     -28.075 -16.746   2.827  1.00 93.00           C  
ATOM   3957  CD1 ILE A 513     -30.888 -15.561   3.364  1.00 93.00           C  
ATOM   3958  N   THR A 514     -25.649 -14.087   3.108  1.00 94.09           N  
ATOM   3959  CA  THR A 514     -24.378 -13.995   2.400  1.00 94.09           C  
ATOM   3960  C   THR A 514     -23.655 -12.698   2.751  1.00 94.09           C  
ATOM   3961  CB  THR A 514     -24.581 -14.077   0.875  1.00 94.09           C  
ATOM   3962  O   THR A 514     -24.289 -11.708   3.121  1.00 94.09           O  
ATOM   3963  CG2 THR A 514     -25.305 -15.361   0.485  1.00 94.09           C  
ATOM   3964  OG1 THR A 514     -25.356 -12.953   0.442  1.00 94.09           O  
ATOM   3965  N   PHE A 515     -22.394 -12.627   2.730  1.00 91.22           N  
ATOM   3966  CA  PHE A 515     -21.489 -11.487   2.807  1.00 91.22           C  
ATOM   3967  C   PHE A 515     -20.468 -11.528   1.676  1.00 91.22           C  
ATOM   3968  CB  PHE A 515     -20.773 -11.458   4.161  1.00 91.22           C  
ATOM   3969  O   PHE A 515     -19.726 -12.503   1.539  1.00 91.22           O  
ATOM   3970  CG  PHE A 515     -19.744 -10.365   4.280  1.00 91.22           C  
ATOM   3971  CD1 PHE A 515     -18.388 -10.664   4.257  1.00 91.22           C  
ATOM   3972  CD2 PHE A 515     -20.135  -9.039   4.415  1.00 91.22           C  
ATOM   3973  CE1 PHE A 515     -17.433  -9.655   4.368  1.00 91.22           C  
ATOM   3974  CE2 PHE A 515     -19.188  -8.026   4.525  1.00 91.22           C  
ATOM   3975  CZ  PHE A 515     -17.837  -8.336   4.503  1.00 91.22           C  
ATOM   3976  N   GLU A 516     -20.570 -10.433   0.897  1.00 89.56           N  
ATOM   3977  CA  GLU A 516     -19.740 -10.341  -0.301  1.00 89.56           C  
ATOM   3978  C   GLU A 516     -19.934 -11.557  -1.202  1.00 89.56           C  
ATOM   3979  CB  GLU A 516     -18.263 -10.198   0.078  1.00 89.56           C  
ATOM   3980  O   GLU A 516     -18.964 -12.116  -1.718  1.00 89.56           O  
ATOM   3981  CG  GLU A 516     -17.937  -8.900   0.802  1.00 89.56           C  
ATOM   3982  CD  GLU A 516     -16.448  -8.599   0.853  1.00 89.56           C  
ATOM   3983  OE1 GLU A 516     -16.068  -7.480   1.265  1.00 89.56           O  
ATOM   3984  OE2 GLU A 516     -15.654  -9.490   0.476  1.00 89.56           O  
ATOM   3985  N   ASN A 517     -21.207 -12.052  -1.323  1.00 91.38           N  
ATOM   3986  CA  ASN A 517     -21.689 -13.120  -2.193  1.00 91.38           C  
ATOM   3987  C   ASN A 517     -21.275 -14.494  -1.676  1.00 91.38           C  
ATOM   3988  CB  ASN A 517     -21.185 -12.916  -3.623  1.00 91.38           C  
ATOM   3989  O   ASN A 517     -21.417 -15.496  -2.380  1.00 91.38           O  
ATOM   3990  CG  ASN A 517     -21.900 -13.800  -4.626  1.00 91.38           C  
ATOM   3991  ND2 ASN A 517     -21.210 -14.151  -5.705  1.00 91.38           N  
ATOM   3992  OD1 ASN A 517     -23.063 -14.164  -4.433  1.00 91.38           O  
ATOM   3993  N   ALA A 518     -20.736 -14.425  -0.412  1.00 93.29           N  
ATOM   3994  CA  ALA A 518     -20.292 -15.694   0.159  1.00 93.29           C  
ATOM   3995  C   ALA A 518     -21.156 -16.089   1.354  1.00 93.29           C  
ATOM   3996  CB  ALA A 518     -18.825 -15.607   0.573  1.00 93.29           C  
ATOM   3997  O   ALA A 518     -21.532 -15.238   2.164  1.00 93.29           O  
ATOM   3998  N   THR A 519     -21.454 -17.377   1.503  1.00 95.43           N  
ATOM   3999  CA  THR A 519     -22.217 -17.862   2.647  1.00 95.43           C  
ATOM   4000  C   THR A 519     -21.285 -18.276   3.783  1.00 95.43           C  
ATOM   4001  CB  THR A 519     -23.114 -19.052   2.257  1.00 95.43           C  
ATOM   4002  O   THR A 519     -21.713 -18.390   4.933  1.00 95.43           O  
ATOM   4003  CG2 THR A 519     -24.142 -18.644   1.206  1.00 95.43           C  
ATOM   4004  OG1 THR A 519     -22.298 -20.104   1.728  1.00 95.43           O  
ATOM   4005  N   LYS A 520     -20.062 -18.577   3.433  1.00 94.31           N  
ATOM   4006  CA  LYS A 520     -18.991 -18.908   4.368  1.00 94.31           C  
ATOM   4007  C   LYS A 520     -17.722 -18.123   4.051  1.00 94.31           C  
ATOM   4008  CB  LYS A 520     -18.699 -20.410   4.340  1.00 94.31           C  
ATOM   4009  O   LYS A 520     -17.430 -17.850   2.885  1.00 94.31           O  
ATOM   4010  CG  LYS A 520     -19.883 -21.278   4.739  1.00 94.31           C  
ATOM   4011  CD  LYS A 520     -19.528 -22.758   4.705  1.00 94.31           C  
ATOM   4012  CE  LYS A 520     -20.727 -23.631   5.052  1.00 94.31           C  
ATOM   4013  NZ  LYS A 520     -20.379 -25.083   5.033  1.00 94.31           N  
ATOM   4014  N   LEU A 521     -17.040 -17.683   5.091  1.00 91.20           N  
ATOM   4015  CA  LEU A 521     -15.789 -16.948   4.938  1.00 91.20           C  
ATOM   4016  C   LEU A 521     -14.592 -17.840   5.248  1.00 91.20           C  
ATOM   4017  CB  LEU A 521     -15.774 -15.719   5.851  1.00 91.20           C  
ATOM   4018  O   LEU A 521     -14.611 -18.597   6.221  1.00 91.20           O  
ATOM   4019  CG  LEU A 521     -16.906 -14.710   5.649  1.00 91.20           C  
ATOM   4020  CD1 LEU A 521     -16.833 -13.614   6.706  1.00 91.20           C  
ATOM   4021  CD2 LEU A 521     -16.847 -14.114   4.247  1.00 91.20           C  
ATOM   4022  N   GLN A 522     -13.671 -17.791   4.382  1.00 89.56           N  
ATOM   4023  CA  GLN A 522     -12.460 -18.593   4.525  1.00 89.56           C  
ATOM   4024  C   GLN A 522     -11.472 -17.932   5.481  1.00 89.56           C  
ATOM   4025  CB  GLN A 522     -11.802 -18.818   3.163  1.00 89.56           C  
ATOM   4026  O   GLN A 522     -10.907 -16.882   5.170  1.00 89.56           O  
ATOM   4027  CG  GLN A 522     -10.552 -19.686   3.220  1.00 89.56           C  
ATOM   4028  CD  GLN A 522     -10.851 -21.120   3.616  1.00 89.56           C  
ATOM   4029  NE2 GLN A 522      -9.981 -21.702   4.435  1.00 89.56           N  
ATOM   4030  OE1 GLN A 522     -11.856 -21.699   3.191  1.00 89.56           O  
ATOM   4031  N   TYR A 523     -11.349 -18.528   6.648  1.00 90.28           N  
ATOM   4032  CA  TYR A 523     -10.240 -18.312   7.570  1.00 90.28           C  
ATOM   4033  C   TYR A 523      -9.340 -19.541   7.638  1.00 90.28           C  
ATOM   4034  CB  TYR A 523     -10.762 -17.970   8.969  1.00 90.28           C  
ATOM   4035  O   TYR A 523      -8.911 -20.061   6.606  1.00 90.28           O  
ATOM   4036  CG  TYR A 523     -11.326 -16.575   9.082  1.00 90.28           C  
ATOM   4037  CD1 TYR A 523     -10.512 -15.499   9.428  1.00 90.28           C  
ATOM   4038  CD2 TYR A 523     -12.674 -16.329   8.843  1.00 90.28           C  
ATOM   4039  CE1 TYR A 523     -11.028 -14.211   9.535  1.00 90.28           C  
ATOM   4040  CE2 TYR A 523     -13.201 -15.046   8.947  1.00 90.28           C  
ATOM   4041  OH  TYR A 523     -12.888 -12.723   9.397  1.00 90.28           O  
ATOM   4042  CZ  TYR A 523     -12.372 -13.995   9.292  1.00 90.28           C  
ATOM   4043  N   GLN A 524      -9.037 -19.904   8.941  1.00 89.94           N  
ATOM   4044  CA  GLN A 524      -8.329 -21.177   9.034  1.00 89.94           C  
ATOM   4045  C   GLN A 524      -9.230 -22.338   8.624  1.00 89.94           C  
ATOM   4046  CB  GLN A 524      -7.803 -21.397  10.453  1.00 89.94           C  
ATOM   4047  O   GLN A 524      -8.768 -23.302   8.009  1.00 89.94           O  
ATOM   4048  CG  GLN A 524      -6.948 -22.647  10.605  1.00 89.94           C  
ATOM   4049  CD  GLN A 524      -6.314 -22.762  11.979  1.00 89.94           C  
ATOM   4050  NE2 GLN A 524      -5.260 -23.564  12.081  1.00 89.94           N  
ATOM   4051  OE1 GLN A 524      -6.768 -22.134  12.941  1.00 89.94           O  
ATOM   4052  N   THR A 525     -10.499 -22.180   9.009  1.00 91.94           N  
ATOM   4053  CA  THR A 525     -11.587 -23.065   8.607  1.00 91.94           C  
ATOM   4054  C   THR A 525     -12.715 -22.273   7.952  1.00 91.94           C  
ATOM   4055  CB  THR A 525     -12.140 -23.852   9.810  1.00 91.94           C  
ATOM   4056  O   THR A 525     -12.709 -21.040   7.976  1.00 91.94           O  
ATOM   4057  CG2 THR A 525     -11.024 -24.584  10.548  1.00 91.94           C  
ATOM   4058  OG1 THR A 525     -12.780 -22.944  10.714  1.00 91.94           O  
ATOM   4059  N   LEU A 526     -13.584 -23.009   7.227  1.00 92.64           N  
ATOM   4060  CA  LEU A 526     -14.749 -22.351   6.646  1.00 92.64           C  
ATOM   4061  C   LEU A 526     -15.777 -22.017   7.722  1.00 92.64           C  
ATOM   4062  CB  LEU A 526     -15.386 -23.238   5.573  1.00 92.64           C  
ATOM   4063  O   LEU A 526     -16.311 -22.915   8.377  1.00 92.64           O  
ATOM   4064  CG  LEU A 526     -14.654 -23.311   4.232  1.00 92.64           C  
ATOM   4065  CD1 LEU A 526     -15.161 -24.495   3.415  1.00 92.64           C  
ATOM   4066  CD2 LEU A 526     -14.825 -22.008   3.458  1.00 92.64           C  
ATOM   4067  N   ILE A 527     -15.996 -20.677   7.936  1.00 93.05           N  
ATOM   4068  CA  ILE A 527     -16.893 -20.210   8.988  1.00 93.05           C  
ATOM   4069  C   ILE A 527     -18.153 -19.614   8.365  1.00 93.05           C  
ATOM   4070  CB  ILE A 527     -16.202 -19.170   9.898  1.00 93.05           C  
ATOM   4071  O   ILE A 527     -18.072 -18.737   7.502  1.00 93.05           O  
ATOM   4072  CG1 ILE A 527     -14.954 -19.776  10.551  1.00 93.05           C  
ATOM   4073  CG2 ILE A 527     -17.176 -18.648  10.959  1.00 93.05           C  
ATOM   4074  CD1 ILE A 527     -14.192 -18.809  11.446  1.00 93.05           C  
ATOM   4075  N   PRO A 528     -19.348 -20.108   8.813  1.00 94.29           N  
ATOM   4076  CA  PRO A 528     -20.604 -19.604   8.252  1.00 94.29           C  
ATOM   4077  C   PRO A 528     -20.883 -18.154   8.641  1.00 94.29           C  
ATOM   4078  CB  PRO A 528     -21.657 -20.541   8.848  1.00 94.29           C  
ATOM   4079  O   PRO A 528     -20.510 -17.721   9.734  1.00 94.29           O  
ATOM   4080  CG  PRO A 528     -21.026 -21.087  10.088  1.00 94.29           C  
ATOM   4081  CD  PRO A 528     -19.537 -21.113   9.893  1.00 94.29           C  
ATOM   4082  N   VAL A 529     -21.402 -17.462   7.645  1.00 93.76           N  
ATOM   4083  CA  VAL A 529     -21.984 -16.162   7.963  1.00 93.76           C  
ATOM   4084  C   VAL A 529     -23.257 -16.353   8.784  1.00 93.76           C  
ATOM   4085  CB  VAL A 529     -22.291 -15.350   6.685  1.00 93.76           C  
ATOM   4086  O   VAL A 529     -24.240 -16.915   8.296  1.00 93.76           O  
ATOM   4087  CG1 VAL A 529     -22.928 -14.007   7.039  1.00 93.76           C  
ATOM   4088  CG2 VAL A 529     -21.018 -15.142   5.867  1.00 93.76           C  
ATOM   4089  N   SER A 530     -23.184 -15.932  10.076  1.00 93.42           N  
ATOM   4090  CA  SER A 530     -24.307 -16.136  10.986  1.00 93.42           C  
ATOM   4091  C   SER A 530     -24.414 -14.999  11.997  1.00 93.42           C  
ATOM   4092  CB  SER A 530     -24.167 -17.471  11.719  1.00 93.42           C  
ATOM   4093  O   SER A 530     -23.437 -14.289  12.245  1.00 93.42           O  
ATOM   4094  OG  SER A 530     -23.040 -17.456  12.579  1.00 93.42           O  
ATOM   4095  N   GLY A 531     -25.684 -14.844  12.444  1.00 92.54           N  
ATOM   4096  CA  GLY A 531     -25.976 -13.815  13.429  1.00 92.54           C  
ATOM   4097  C   GLY A 531     -26.914 -12.742  12.910  1.00 92.54           C  
ATOM   4098  O   GLY A 531     -27.196 -12.683  11.712  1.00 92.54           O  
ATOM   4099  N   SER A 532     -27.380 -11.924  13.840  1.00 88.56           N  
ATOM   4100  CA  SER A 532     -28.304 -10.851  13.488  1.00 88.56           C  
ATOM   4101  C   SER A 532     -27.555  -9.572  13.130  1.00 88.56           C  
ATOM   4102  CB  SER A 532     -29.273 -10.578  14.639  1.00 88.56           C  
ATOM   4103  O   SER A 532     -26.389  -9.406  13.494  1.00 88.56           O  
ATOM   4104  OG  SER A 532     -30.052 -11.727  14.924  1.00 88.56           O  
ATOM   4105  N   PHE A 533     -28.174  -8.756  12.371  1.00 84.15           N  
ATOM   4106  CA  PHE A 533     -27.635  -7.422  12.128  1.00 84.15           C  
ATOM   4107  C   PHE A 533     -27.685  -6.579  13.397  1.00 84.15           C  
ATOM   4108  CB  PHE A 533     -28.408  -6.726  11.004  1.00 84.15           C  
ATOM   4109  O   PHE A 533     -28.593  -6.733  14.216  1.00 84.15           O  
ATOM   4110  CG  PHE A 533     -27.855  -6.993   9.631  1.00 84.15           C  
ATOM   4111  CD1 PHE A 533     -26.719  -6.331   9.183  1.00 84.15           C  
ATOM   4112  CD2 PHE A 533     -28.472  -7.908   8.787  1.00 84.15           C  
ATOM   4113  CE1 PHE A 533     -26.204  -6.577   7.912  1.00 84.15           C  
ATOM   4114  CE2 PHE A 533     -27.964  -8.158   7.515  1.00 84.15           C  
ATOM   4115  CZ  PHE A 533     -26.831  -7.491   7.080  1.00 84.15           C  
ATOM   4116  N   ALA A 534     -26.661  -5.699  13.556  1.00 80.09           N  
ATOM   4117  CA  ALA A 534     -26.523  -4.901  14.771  1.00 80.09           C  
ATOM   4118  C   ALA A 534     -27.675  -3.910  14.911  1.00 80.09           C  
ATOM   4119  CB  ALA A 534     -25.187  -4.162  14.773  1.00 80.09           C  
ATOM   4120  O   ALA A 534     -27.994  -3.472  16.019  1.00 80.09           O  
ATOM   4121  N   GLU A 535     -28.322  -3.625  13.858  1.00 76.03           N  
ATOM   4122  CA  GLU A 535     -29.345  -2.583  13.869  1.00 76.03           C  
ATOM   4123  C   GLU A 535     -30.669  -3.116  14.410  1.00 76.03           C  
ATOM   4124  CB  GLU A 535     -29.544  -2.010  12.464  1.00 76.03           C  
ATOM   4125  O   GLU A 535     -31.482  -2.354  14.936  1.00 76.03           O  
ATOM   4126  CG  GLU A 535     -28.388  -1.144  11.984  1.00 76.03           C  
ATOM   4127  CD  GLU A 535     -28.502  -0.749  10.520  1.00 76.03           C  
ATOM   4128  OE1 GLU A 535     -27.613  -0.026  10.015  1.00 76.03           O  
ATOM   4129  OE2 GLU A 535     -29.488  -1.166   9.873  1.00 76.03           O  
ATOM   4130  N   GLN A 536     -30.872  -4.474  14.201  1.00 78.06           N  
ATOM   4131  CA  GLN A 536     -32.138  -5.040  14.652  1.00 78.06           C  
ATOM   4132  C   GLN A 536     -31.987  -6.518  15.001  1.00 78.06           C  
ATOM   4133  CB  GLN A 536     -33.218  -4.861  13.583  1.00 78.06           C  
ATOM   4134  O   GLN A 536     -31.442  -7.295  14.213  1.00 78.06           O  
ATOM   4135  CG  GLN A 536     -34.590  -5.369  14.003  1.00 78.06           C  
ATOM   4136  CD  GLN A 536     -35.675  -5.028  13.000  1.00 78.06           C  
ATOM   4137  NE2 GLN A 536     -36.930  -5.144  13.420  1.00 78.06           N  
ATOM   4138  OE1 GLN A 536     -35.388  -4.662  11.855  1.00 78.06           O  
ATOM   4139  N   LEU A 537     -32.446  -6.777  16.180  1.00 81.65           N  
ATOM   4140  CA  LEU A 537     -32.578  -8.171  16.593  1.00 81.65           C  
ATOM   4141  C   LEU A 537     -33.977  -8.697  16.291  1.00 81.65           C  
ATOM   4142  CB  LEU A 537     -32.275  -8.319  18.086  1.00 81.65           C  
ATOM   4143  O   LEU A 537     -34.907  -7.915  16.081  1.00 81.65           O  
ATOM   4144  CG  LEU A 537     -30.890  -7.860  18.546  1.00 81.65           C  
ATOM   4145  CD1 LEU A 537     -30.773  -7.965  20.063  1.00 81.65           C  
ATOM   4146  CD2 LEU A 537     -29.801  -8.680  17.863  1.00 81.65           C  
ATOM   4147  N   PRO A 538     -34.066 -10.089  16.253  1.00 77.94           N  
ATOM   4148  CA  PRO A 538     -35.442 -10.572  16.112  1.00 77.94           C  
ATOM   4149  C   PRO A 538     -36.391  -9.959  17.140  1.00 77.94           C  
ATOM   4150  CB  PRO A 538     -35.309 -12.082  16.324  1.00 77.94           C  
ATOM   4151  O   PRO A 538     -36.008  -9.756  18.295  1.00 77.94           O  
ATOM   4152  CG  PRO A 538     -33.881 -12.388  16.005  1.00 77.94           C  
ATOM   4153  CD  PRO A 538     -33.040 -11.210  16.405  1.00 77.94           C  
ATOM   4154  N   PRO A 539     -37.600  -9.642  16.667  1.00 70.85           N  
ATOM   4155  CA  PRO A 539     -38.565  -9.084  17.616  1.00 70.85           C  
ATOM   4156  C   PRO A 539     -38.850 -10.021  18.788  1.00 70.85           C  
ATOM   4157  CB  PRO A 539     -39.820  -8.878  16.764  1.00 70.85           C  
ATOM   4158  O   PRO A 539     -38.986 -11.232  18.596  1.00 70.85           O  
ATOM   4159  CG  PRO A 539     -39.317  -8.791  15.359  1.00 70.85           C  
ATOM   4160  CD  PRO A 539     -38.070  -9.620  15.246  1.00 70.85           C  
ATOM   4161  N   ASN A 540     -38.885  -9.398  20.088  1.00 70.04           N  
ATOM   4162  CA  ASN A 540     -39.190 -10.071  21.346  1.00 70.04           C  
ATOM   4163  C   ASN A 540     -38.035 -10.958  21.802  1.00 70.04           C  
ATOM   4164  CB  ASN A 540     -40.473 -10.895  21.217  1.00 70.04           C  
ATOM   4165  O   ASN A 540     -38.206 -11.807  22.678  1.00 70.04           O  
ATOM   4166  CG  ASN A 540     -41.690 -10.039  20.928  1.00 70.04           C  
ATOM   4167  ND2 ASN A 540     -42.605 -10.562  20.121  1.00 70.04           N  
ATOM   4168  OD1 ASN A 540     -41.806  -8.915  21.425  1.00 70.04           O  
ATOM   4169  N   TYR A 541     -36.950 -10.861  20.913  1.00 80.26           N  
ATOM   4170  CA  TYR A 541     -35.787 -11.669  21.261  1.00 80.26           C  
ATOM   4171  C   TYR A 541     -35.343 -11.398  22.694  1.00 80.26           C  
ATOM   4172  CB  TYR A 541     -34.631 -11.392  20.295  1.00 80.26           C  
ATOM   4173  O   TYR A 541     -35.121 -12.331  23.469  1.00 80.26           O  
ATOM   4174  CG  TYR A 541     -33.427 -12.275  20.520  1.00 80.26           C  
ATOM   4175  CD1 TYR A 541     -32.277 -11.777  21.129  1.00 80.26           C  
ATOM   4176  CD2 TYR A 541     -33.437 -13.608  20.123  1.00 80.26           C  
ATOM   4177  CE1 TYR A 541     -31.165 -12.587  21.336  1.00 80.26           C  
ATOM   4178  CE2 TYR A 541     -32.331 -14.426  20.325  1.00 80.26           C  
ATOM   4179  OH  TYR A 541     -30.104 -14.714  21.134  1.00 80.26           O  
ATOM   4180  CZ  TYR A 541     -31.202 -13.908  20.932  1.00 80.26           C  
ATOM   4181  N   LEU A 542     -35.272 -10.209  23.099  1.00 83.34           N  
ATOM   4182  CA  LEU A 542     -34.744  -9.816  24.401  1.00 83.34           C  
ATOM   4183  C   LEU A 542     -35.843  -9.825  25.459  1.00 83.34           C  
ATOM   4184  CB  LEU A 542     -34.105  -8.427  24.324  1.00 83.34           C  
ATOM   4185  O   LEU A 542     -35.559  -9.930  26.654  1.00 83.34           O  
ATOM   4186  CG  LEU A 542     -32.864  -8.299  23.439  1.00 83.34           C  
ATOM   4187  CD1 LEU A 542     -32.403  -6.847  23.379  1.00 83.34           C  
ATOM   4188  CD2 LEU A 542     -31.746  -9.200  23.953  1.00 83.34           C  
ATOM   4189  N   PHE A 543     -37.044  -9.638  24.951  1.00 76.70           N  
ATOM   4190  CA  PHE A 543     -38.171  -9.634  25.877  1.00 76.70           C  
ATOM   4191  C   PHE A 543     -38.324 -10.993  26.549  1.00 76.70           C  
ATOM   4192  CB  PHE A 543     -39.465  -9.260  25.148  1.00 76.70           C  
ATOM   4193  O   PHE A 543     -38.619 -11.071  27.744  1.00 76.70           O  
ATOM   4194  CG  PHE A 543     -40.663  -9.155  26.053  1.00 76.70           C  
ATOM   4195  CD1 PHE A 543     -41.593 -10.185  26.122  1.00 76.70           C  
ATOM   4196  CD2 PHE A 543     -40.858  -8.024  26.837  1.00 76.70           C  
ATOM   4197  CE1 PHE A 543     -42.702 -10.090  26.959  1.00 76.70           C  
ATOM   4198  CE2 PHE A 543     -41.964  -7.922  27.676  1.00 76.70           C  
ATOM   4199  CZ  PHE A 543     -42.886  -8.956  27.734  1.00 76.70           C  
ATOM   4200  N   ASP A 544     -38.056 -12.090  25.909  1.00 78.68           N  
ATOM   4201  CA  ASP A 544     -38.245 -13.446  26.416  1.00 78.68           C  
ATOM   4202  C   ASP A 544     -37.128 -13.831  27.383  1.00 78.68           C  
ATOM   4203  CB  ASP A 544     -38.309 -14.447  25.260  1.00 78.68           C  
ATOM   4204  O   ASP A 544     -37.369 -14.524  28.374  1.00 78.68           O  
ATOM   4205  CG  ASP A 544     -39.593 -14.343  24.456  1.00 78.68           C  
ATOM   4206  OD1 ASP A 544     -40.597 -13.810  24.976  1.00 78.68           O  
ATOM   4207  OD2 ASP A 544     -39.601 -14.801  23.293  1.00 78.68           O  
ATOM   4208  N   ASP A 545     -35.926 -13.439  27.104  1.00 82.66           N  
ATOM   4209  CA  ASP A 545     -34.737 -13.690  27.913  1.00 82.66           C  
ATOM   4210  C   ASP A 545     -33.835 -12.459  27.961  1.00 82.66           C  
ATOM   4211  CB  ASP A 545     -33.960 -14.890  27.368  1.00 82.66           C  
ATOM   4212  O   ASP A 545     -32.970 -12.282  27.101  1.00 82.66           O  
ATOM   4213  CG  ASP A 545     -32.843 -15.343  28.292  1.00 82.66           C  
ATOM   4214  OD1 ASP A 545     -32.643 -14.720  29.357  1.00 82.66           O  
ATOM   4215  OD2 ASP A 545     -32.156 -16.330  27.951  1.00 82.66           O  
ATOM   4216  N   ILE A 546     -33.957 -11.750  28.980  1.00 80.80           N  
ATOM   4217  CA  ILE A 546     -33.330 -10.437  29.086  1.00 80.80           C  
ATOM   4218  C   ILE A 546     -31.825 -10.599  29.287  1.00 80.80           C  
ATOM   4219  CB  ILE A 546     -33.940  -9.611  30.240  1.00 80.80           C  
ATOM   4220  O   ILE A 546     -31.053  -9.677  29.014  1.00 80.80           O  
ATOM   4221  CG1 ILE A 546     -33.807 -10.368  31.567  1.00 80.80           C  
ATOM   4222  CG2 ILE A 546     -35.404  -9.272  29.947  1.00 80.80           C  
ATOM   4223  CD1 ILE A 546     -34.155  -9.535  32.792  1.00 80.80           C  
ATOM   4224  N   GLU A 547     -31.384 -11.814  29.701  1.00 83.95           N  
ATOM   4225  CA  GLU A 547     -29.968 -12.003  30.001  1.00 83.95           C  
ATOM   4226  C   GLU A 547     -29.258 -12.741  28.870  1.00 83.95           C  
ATOM   4227  CB  GLU A 547     -29.795 -12.766  31.317  1.00 83.95           C  
ATOM   4228  O   GLU A 547     -28.078 -13.079  28.987  1.00 83.95           O  
ATOM   4229  CG  GLU A 547     -30.332 -12.025  32.533  1.00 83.95           C  
ATOM   4230  CD  GLU A 547     -29.556 -10.757  32.853  1.00 83.95           C  
ATOM   4231  OE1 GLU A 547     -30.154  -9.799  33.394  1.00 83.95           O  
ATOM   4232  OE2 GLU A 547     -28.340 -10.720  32.558  1.00 83.95           O  
ATOM   4233  N   ALA A 548     -29.958 -13.006  27.740  1.00 84.72           N  
ATOM   4234  CA  ALA A 548     -29.388 -13.811  26.662  1.00 84.72           C  
ATOM   4235  C   ALA A 548     -28.300 -13.041  25.919  1.00 84.72           C  
ATOM   4236  CB  ALA A 548     -30.482 -14.251  25.692  1.00 84.72           C  
ATOM   4237  O   ALA A 548     -28.423 -11.834  25.702  1.00 84.72           O  
ATOM   4238  N   ASP A 549     -27.181 -13.750  25.685  1.00 91.49           N  
ATOM   4239  CA  ASP A 549     -26.196 -13.207  24.755  1.00 91.49           C  
ATOM   4240  C   ASP A 549     -26.787 -13.054  23.356  1.00 91.49           C  
ATOM   4241  CB  ASP A 549     -24.953 -14.099  24.707  1.00 91.49           C  
ATOM   4242  O   ASP A 549     -27.668 -13.821  22.962  1.00 91.49           O  
ATOM   4243  CG  ASP A 549     -24.173 -14.100  26.009  1.00 91.49           C  
ATOM   4244  OD1 ASP A 549     -24.454 -13.258  26.889  1.00 91.49           O  
ATOM   4245  OD2 ASP A 549     -23.266 -14.948  26.156  1.00 91.49           O  
ATOM   4246  N   VAL A 550     -26.205 -11.999  22.703  1.00 90.88           N  
ATOM   4247  CA  VAL A 550     -26.669 -11.761  21.341  1.00 90.88           C  
ATOM   4248  C   VAL A 550     -25.526 -12.000  20.356  1.00 90.88           C  
ATOM   4249  CB  VAL A 550     -27.226 -10.329  21.173  1.00 90.88           C  
ATOM   4250  O   VAL A 550     -24.390 -11.588  20.602  1.00 90.88           O  
ATOM   4251  CG1 VAL A 550     -27.731 -10.110  19.748  1.00 90.88           C  
ATOM   4252  CG2 VAL A 550     -28.340 -10.069  22.185  1.00 90.88           C  
ATOM   4253  N   ASN A 551     -25.928 -12.686  19.328  1.00 91.95           N  
ATOM   4254  CA  ASN A 551     -24.957 -12.909  18.263  1.00 91.95           C  
ATOM   4255  C   ASN A 551     -25.201 -11.979  17.078  1.00 91.95           C  
ATOM   4256  CB  ASN A 551     -24.987 -14.369  17.806  1.00 91.95           C  
ATOM   4257  O   ASN A 551     -26.299 -11.954  16.518  1.00 91.95           O  
ATOM   4258  CG  ASN A 551     -24.466 -15.322  18.864  1.00 91.95           C  
ATOM   4259  ND2 ASN A 551     -25.063 -16.505  18.942  1.00 91.95           N  
ATOM   4260  OD1 ASN A 551     -23.535 -14.998  19.605  1.00 91.95           O  
ATOM   4261  N   VAL A 552     -24.151 -11.210  16.733  1.00 91.64           N  
ATOM   4262  CA  VAL A 552     -24.283 -10.207  15.681  1.00 91.64           C  
ATOM   4263  C   VAL A 552     -23.186 -10.405  14.637  1.00 91.64           C  
ATOM   4264  CB  VAL A 552     -24.223  -8.773  16.253  1.00 91.64           C  
ATOM   4265  O   VAL A 552     -22.025 -10.633  14.984  1.00 91.64           O  
ATOM   4266  CG1 VAL A 552     -24.288  -7.740  15.129  1.00 91.64           C  
ATOM   4267  CG2 VAL A 552     -25.355  -8.550  17.254  1.00 91.64           C  
ATOM   4268  N   PHE A 553     -23.667 -10.535  13.415  1.00 92.25           N  
ATOM   4269  CA  PHE A 553     -22.688 -10.485  12.336  1.00 92.25           C  
ATOM   4270  C   PHE A 553     -22.364  -9.042  11.966  1.00 92.25           C  
ATOM   4271  CB  PHE A 553     -23.203 -11.239  11.105  1.00 92.25           C  
ATOM   4272  O   PHE A 553     -23.260  -8.266  11.628  1.00 92.25           O  
ATOM   4273  CG  PHE A 553     -22.184 -11.372  10.005  1.00 92.25           C  
ATOM   4274  CD1 PHE A 553     -22.101 -10.420   8.998  1.00 92.25           C  
ATOM   4275  CD2 PHE A 553     -21.311 -12.452   9.980  1.00 92.25           C  
ATOM   4276  CE1 PHE A 553     -21.159 -10.541   7.978  1.00 92.25           C  
ATOM   4277  CE2 PHE A 553     -20.367 -12.579   8.964  1.00 92.25           C  
ATOM   4278  CZ  PHE A 553     -20.294 -11.623   7.964  1.00 92.25           C  
ATOM   4279  N   THR A 554     -21.065  -8.711  12.062  1.00 85.44           N  
ATOM   4280  CA  THR A 554     -20.666  -7.350  11.723  1.00 85.44           C  
ATOM   4281  C   THR A 554     -19.807  -7.337  10.461  1.00 85.44           C  
ATOM   4282  CB  THR A 554     -19.894  -6.689  12.880  1.00 85.44           C  
ATOM   4283  O   THR A 554     -18.803  -8.047  10.380  1.00 85.44           O  
ATOM   4284  CG2 THR A 554     -19.148  -7.730  13.709  1.00 85.44           C  
ATOM   4285  OG1 THR A 554     -18.949  -5.755  12.344  1.00 85.44           O  
ATOM   4286  N   GLU A 555     -20.296  -6.578   9.507  1.00 83.23           N  
ATOM   4287  CA  GLU A 555     -19.561  -6.451   8.252  1.00 83.23           C  
ATOM   4288  C   GLU A 555     -18.155  -5.908   8.488  1.00 83.23           C  
ATOM   4289  CB  GLU A 555     -20.317  -5.546   7.275  1.00 83.23           C  
ATOM   4290  O   GLU A 555     -17.216  -6.271   7.777  1.00 83.23           O  
ATOM   4291  CG  GLU A 555     -21.662  -6.105   6.834  1.00 83.23           C  
ATOM   4292  CD  GLU A 555     -22.433  -5.164   5.922  1.00 83.23           C  
ATOM   4293  OE1 GLU A 555     -23.547  -5.525   5.479  1.00 83.23           O  
ATOM   4294  OE2 GLU A 555     -21.919  -4.057   5.648  1.00 83.23           O  
ATOM   4295  N   GLU A 556     -18.058  -5.056   9.426  1.00 81.73           N  
ATOM   4296  CA  GLU A 556     -16.774  -4.419   9.701  1.00 81.73           C  
ATOM   4297  C   GLU A 556     -15.757  -5.429  10.224  1.00 81.73           C  
ATOM   4298  CB  GLU A 556     -16.945  -3.277  10.707  1.00 81.73           C  
ATOM   4299  O   GLU A 556     -14.582  -5.383   9.853  1.00 81.73           O  
ATOM   4300  CG  GLU A 556     -17.708  -2.081  10.156  1.00 81.73           C  
ATOM   4301  CD  GLU A 556     -19.218  -2.253  10.219  1.00 81.73           C  
ATOM   4302  OE1 GLU A 556     -19.951  -1.343   9.768  1.00 81.73           O  
ATOM   4303  OE2 GLU A 556     -19.671  -3.304  10.723  1.00 81.73           O  
ATOM   4304  N   TYR A 557     -16.230  -6.497  10.997  1.00 86.72           N  
ATOM   4305  CA  TYR A 557     -15.360  -7.524  11.560  1.00 86.72           C  
ATOM   4306  C   TYR A 557     -15.277  -8.734  10.637  1.00 86.72           C  
ATOM   4307  CB  TYR A 557     -15.861  -7.955  12.942  1.00 86.72           C  
ATOM   4308  O   TYR A 557     -14.404  -9.590  10.802  1.00 86.72           O  
ATOM   4309  CG  TYR A 557     -15.669  -6.908  14.011  1.00 86.72           C  
ATOM   4310  CD1 TYR A 557     -14.491  -6.850  14.753  1.00 86.72           C  
ATOM   4311  CD2 TYR A 557     -16.664  -5.975  14.283  1.00 86.72           C  
ATOM   4312  CE1 TYR A 557     -14.309  -5.887  15.740  1.00 86.72           C  
ATOM   4313  CE2 TYR A 557     -16.493  -5.008  15.268  1.00 86.72           C  
ATOM   4314  OH  TYR A 557     -15.140  -4.017  16.967  1.00 86.72           O  
ATOM   4315  CZ  TYR A 557     -15.314  -4.972  15.990  1.00 86.72           C  
ATOM   4316  N   ALA A 558     -16.193  -8.744   9.627  1.00 88.92           N  
ATOM   4317  CA  ALA A 558     -16.357  -9.865   8.705  1.00 88.92           C  
ATOM   4318  C   ALA A 558     -16.505 -11.181   9.463  1.00 88.92           C  
ATOM   4319  CB  ALA A 558     -15.176  -9.939   7.742  1.00 88.92           C  
ATOM   4320  O   ALA A 558     -15.889 -12.186   9.100  1.00 88.92           O  
ATOM   4321  N   ARG A 559     -17.248 -11.180  10.603  1.00 91.76           N  
ATOM   4322  CA  ARG A 559     -17.544 -12.377  11.384  1.00 91.76           C  
ATOM   4323  C   ARG A 559     -18.641 -12.106  12.408  1.00 91.76           C  
ATOM   4324  CB  ARG A 559     -16.284 -12.885  12.089  1.00 91.76           C  
ATOM   4325  O   ARG A 559     -18.948 -10.949  12.705  1.00 91.76           O  
ATOM   4326  CG  ARG A 559     -15.751 -11.940  13.154  1.00 91.76           C  
ATOM   4327  CD  ARG A 559     -14.484 -12.479  13.804  1.00 91.76           C  
ATOM   4328  NE  ARG A 559     -14.169 -11.770  15.041  1.00 91.76           N  
ATOM   4329  NH1 ARG A 559     -12.183 -12.888  15.419  1.00 91.76           N  
ATOM   4330  NH2 ARG A 559     -12.895 -11.279  16.888  1.00 91.76           N  
ATOM   4331  CZ  ARG A 559     -13.083 -11.981  15.780  1.00 91.76           C  
ATOM   4332  N   SER A 560     -19.183 -13.202  12.957  1.00 93.00           N  
ATOM   4333  CA  SER A 560     -20.190 -13.121  14.010  1.00 93.00           C  
ATOM   4334  C   SER A 560     -19.550 -12.857  15.369  1.00 93.00           C  
ATOM   4335  CB  SER A 560     -21.012 -14.409  14.067  1.00 93.00           C  
ATOM   4336  O   SER A 560     -18.549 -13.484  15.721  1.00 93.00           O  
ATOM   4337  OG  SER A 560     -21.787 -14.564  12.890  1.00 93.00           O  
ATOM   4338  N   LEU A 561     -20.080 -11.861  16.077  1.00 93.74           N  
ATOM   4339  CA  LEU A 561     -19.608 -11.521  17.415  1.00 93.74           C  
ATOM   4340  C   LEU A 561     -20.692 -11.777  18.456  1.00 93.74           C  
ATOM   4341  CB  LEU A 561     -19.165 -10.057  17.471  1.00 93.74           C  
ATOM   4342  O   LEU A 561     -21.878 -11.570  18.187  1.00 93.74           O  
ATOM   4343  CG  LEU A 561     -18.040  -9.652  16.517  1.00 93.74           C  
ATOM   4344  CD1 LEU A 561     -17.833  -8.141  16.553  1.00 93.74           C  
ATOM   4345  CD2 LEU A 561     -16.749 -10.382  16.871  1.00 93.74           C  
ATOM   4346  N   THR A 562     -20.191 -12.208  19.624  1.00 94.93           N  
ATOM   4347  CA  THR A 562     -21.115 -12.393  20.737  1.00 94.93           C  
ATOM   4348  C   THR A 562     -21.129 -11.162  21.639  1.00 94.93           C  
ATOM   4349  CB  THR A 562     -20.746 -13.636  21.568  1.00 94.93           C  
ATOM   4350  O   THR A 562     -20.074 -10.679  22.056  1.00 94.93           O  
ATOM   4351  CG2 THR A 562     -21.786 -13.903  22.651  1.00 94.93           C  
ATOM   4352  OG1 THR A 562     -20.671 -14.776  20.702  1.00 94.93           O  
ATOM   4353  N   PHE A 563     -22.300 -10.708  21.886  1.00 94.41           N  
ATOM   4354  CA  PHE A 563     -22.509  -9.567  22.769  1.00 94.41           C  
ATOM   4355  C   PHE A 563     -23.169 -10.004  24.072  1.00 94.41           C  
ATOM   4356  CB  PHE A 563     -23.367  -8.501  22.079  1.00 94.41           C  
ATOM   4357  O   PHE A 563     -24.018 -10.897  24.074  1.00 94.41           O  
ATOM   4358  CG  PHE A 563     -22.646  -7.755  20.989  1.00 94.41           C  
ATOM   4359  CD1 PHE A 563     -22.619  -6.366  20.979  1.00 94.41           C  
ATOM   4360  CD2 PHE A 563     -21.995  -8.443  19.974  1.00 94.41           C  
ATOM   4361  CE1 PHE A 563     -21.953  -5.672  19.971  1.00 94.41           C  
ATOM   4362  CE2 PHE A 563     -21.327  -7.757  18.963  1.00 94.41           C  
ATOM   4363  CZ  PHE A 563     -21.308  -6.372  18.963  1.00 94.41           C  
ATOM   4364  N   TYR A 564     -22.689  -9.347  25.191  1.00 94.58           N  
ATOM   4365  CA  TYR A 564     -23.320  -9.616  26.479  1.00 94.58           C  
ATOM   4366  C   TYR A 564     -24.050  -8.383  26.996  1.00 94.58           C  
ATOM   4367  CB  TYR A 564     -22.278 -10.074  27.503  1.00 94.58           C  
ATOM   4368  O   TYR A 564     -23.695  -7.253  26.652  1.00 94.58           O  
ATOM   4369  CG  TYR A 564     -21.373  -8.966  27.986  1.00 94.58           C  
ATOM   4370  CD1 TYR A 564     -20.271  -8.564  27.235  1.00 94.58           C  
ATOM   4371  CD2 TYR A 564     -21.618  -8.320  29.193  1.00 94.58           C  
ATOM   4372  CE1 TYR A 564     -19.433  -7.545  27.676  1.00 94.58           C  
ATOM   4373  CE2 TYR A 564     -20.787  -7.300  29.644  1.00 94.58           C  
ATOM   4374  OH  TYR A 564     -18.873  -5.910  29.321  1.00 94.58           O  
ATOM   4375  CZ  TYR A 564     -19.699  -6.920  28.880  1.00 94.58           C  
ATOM   4376  N   LYS A 565     -25.095  -8.743  27.811  1.00 94.29           N  
ATOM   4377  CA  LYS A 565     -25.810  -7.625  28.421  1.00 94.29           C  
ATOM   4378  C   LYS A 565     -24.991  -6.997  29.545  1.00 94.29           C  
ATOM   4379  CB  LYS A 565     -27.167  -8.083  28.955  1.00 94.29           C  
ATOM   4380  O   LYS A 565     -24.590  -7.684  30.487  1.00 94.29           O  
ATOM   4381  CG  LYS A 565     -27.993  -6.970  29.584  1.00 94.29           C  
ATOM   4382  CD  LYS A 565     -29.280  -7.507  30.197  1.00 94.29           C  
ATOM   4383  CE  LYS A 565     -30.043  -6.418  30.939  1.00 94.29           C  
ATOM   4384  NZ  LYS A 565     -31.271  -6.954  31.600  1.00 94.29           N  
ATOM   4385  N   GLU A 566     -24.726  -5.777  29.369  1.00 92.72           N  
ATOM   4386  CA  GLU A 566     -23.982  -5.056  30.397  1.00 92.72           C  
ATOM   4387  C   GLU A 566     -24.914  -4.526  31.483  1.00 92.72           C  
ATOM   4388  CB  GLU A 566     -23.187  -3.903  29.778  1.00 92.72           C  
ATOM   4389  O   GLU A 566     -24.679  -4.748  32.673  1.00 92.72           O  
ATOM   4390  CG  GLU A 566     -22.308  -3.159  30.772  1.00 92.72           C  
ATOM   4391  CD  GLU A 566     -21.568  -1.982  30.154  1.00 92.72           C  
ATOM   4392  OE1 GLU A 566     -20.417  -1.707  30.563  1.00 92.72           O  
ATOM   4393  OE2 GLU A 566     -22.145  -1.330  29.256  1.00 92.72           O  
ATOM   4394  N   PHE A 567     -25.949  -3.801  31.116  1.00 92.92           N  
ATOM   4395  CA  PHE A 567     -26.956  -3.313  32.051  1.00 92.92           C  
ATOM   4396  C   PHE A 567     -28.184  -2.802  31.305  1.00 92.92           C  
ATOM   4397  CB  PHE A 567     -26.379  -2.203  32.935  1.00 92.92           C  
ATOM   4398  O   PHE A 567     -28.159  -2.661  30.081  1.00 92.92           O  
ATOM   4399  CG  PHE A 567     -26.194  -0.892  32.220  1.00 92.92           C  
ATOM   4400  CD1 PHE A 567     -25.002  -0.603  31.566  1.00 92.92           C  
ATOM   4401  CD2 PHE A 567     -27.212   0.052  32.202  1.00 92.92           C  
ATOM   4402  CE1 PHE A 567     -24.828   0.610  30.904  1.00 92.92           C  
ATOM   4403  CE2 PHE A 567     -27.046   1.266  31.542  1.00 92.92           C  
ATOM   4404  CZ  PHE A 567     -25.852   1.544  30.894  1.00 92.92           C  
ATOM   4405  N   GLY A 568     -29.284  -2.458  32.019  1.00 89.22           N  
ATOM   4406  CA  GLY A 568     -30.506  -1.841  31.529  1.00 89.22           C  
ATOM   4407  C   GLY A 568     -30.659  -0.395  31.958  1.00 89.22           C  
ATOM   4408  O   GLY A 568     -30.163   0.000  33.016  1.00 89.22           O  
ATOM   4409  N   GLY A 569     -31.224   0.378  31.004  1.00 91.68           N  
ATOM   4410  CA  GLY A 569     -31.414   1.793  31.279  1.00 91.68           C  
ATOM   4411  C   GLY A 569     -32.640   2.374  30.599  1.00 91.68           C  
ATOM   4412  O   GLY A 569     -33.565   1.640  30.244  1.00 91.68           O  
ATOM   4413  N   ASP A 570     -32.693   3.661  30.691  1.00 88.98           N  
ATOM   4414  CA  ASP A 570     -33.786   4.445  30.124  1.00 88.98           C  
ATOM   4415  C   ASP A 570     -33.257   5.533  29.194  1.00 88.98           C  
ATOM   4416  CB  ASP A 570     -34.632   5.069  31.236  1.00 88.98           C  
ATOM   4417  O   ASP A 570     -32.342   6.276  29.556  1.00 88.98           O  
ATOM   4418  CG  ASP A 570     -35.774   5.918  30.707  1.00 88.98           C  
ATOM   4419  OD1 ASP A 570     -35.610   7.150  30.581  1.00 88.98           O  
ATOM   4420  OD2 ASP A 570     -36.849   5.350  30.417  1.00 88.98           O  
ATOM   4421  N   PHE A 571     -33.711   5.424  27.957  1.00 82.61           N  
ATOM   4422  CA  PHE A 571     -33.376   6.446  26.973  1.00 82.61           C  
ATOM   4423  C   PHE A 571     -34.586   7.320  26.666  1.00 82.61           C  
ATOM   4424  CB  PHE A 571     -32.852   5.804  25.685  1.00 82.61           C  
ATOM   4425  O   PHE A 571     -35.443   6.943  25.863  1.00 82.61           O  
ATOM   4426  CG  PHE A 571     -32.277   6.790  24.704  1.00 82.61           C  
ATOM   4427  CD1 PHE A 571     -33.029   7.239  23.626  1.00 82.61           C  
ATOM   4428  CD2 PHE A 571     -30.983   7.270  24.862  1.00 82.61           C  
ATOM   4429  CE1 PHE A 571     -32.500   8.152  22.717  1.00 82.61           C  
ATOM   4430  CE2 PHE A 571     -30.447   8.182  23.958  1.00 82.61           C  
ATOM   4431  CZ  PHE A 571     -31.206   8.621  22.886  1.00 82.61           C  
ATOM   4432  N   ASN A 572     -34.773   8.454  27.308  1.00 81.62           N  
ATOM   4433  CA  ASN A 572     -35.868   9.395  27.097  1.00 81.62           C  
ATOM   4434  C   ASN A 572     -37.226   8.706  27.190  1.00 81.62           C  
ATOM   4435  CB  ASN A 572     -35.720  10.096  25.745  1.00 81.62           C  
ATOM   4436  O   ASN A 572     -38.108   8.948  26.364  1.00 81.62           O  
ATOM   4437  CG  ASN A 572     -34.564  11.077  25.719  1.00 81.62           C  
ATOM   4438  ND2 ASN A 572     -34.122  11.441  24.521  1.00 81.62           N  
ATOM   4439  OD1 ASN A 572     -34.071  11.502  26.767  1.00 81.62           O  
ATOM   4440  N   GLY A 573     -37.360   7.730  28.233  1.00 80.60           N  
ATOM   4441  CA  GLY A 573     -38.637   7.082  28.487  1.00 80.60           C  
ATOM   4442  C   GLY A 573     -38.742   5.703  27.863  1.00 80.60           C  
ATOM   4443  O   GLY A 573     -39.713   4.982  28.098  1.00 80.60           O  
ATOM   4444  N   ILE A 574     -37.756   5.372  27.073  1.00 80.87           N  
ATOM   4445  CA  ILE A 574     -37.755   4.067  26.421  1.00 80.87           C  
ATOM   4446  C   ILE A 574     -36.777   3.135  27.132  1.00 80.87           C  
ATOM   4447  CB  ILE A 574     -37.393   4.184  24.924  1.00 80.87           C  
ATOM   4448  O   ILE A 574     -35.583   3.430  27.221  1.00 80.87           O  
ATOM   4449  CG1 ILE A 574     -38.366   5.129  24.210  1.00 80.87           C  
ATOM   4450  CG2 ILE A 574     -37.385   2.803  24.261  1.00 80.87           C  
ATOM   4451  CD1 ILE A 574     -37.982   5.442  22.771  1.00 80.87           C  
ATOM   4452  N   PRO A 575     -37.300   2.045  27.656  1.00 86.65           N  
ATOM   4453  CA  PRO A 575     -36.372   1.080  28.251  1.00 86.65           C  
ATOM   4454  C   PRO A 575     -35.439   0.447  27.222  1.00 86.65           C  
ATOM   4455  CB  PRO A 575     -37.302   0.029  28.864  1.00 86.65           C  
ATOM   4456  O   PRO A 575     -35.847   0.195  26.085  1.00 86.65           O  
ATOM   4457  CG  PRO A 575     -38.573   0.145  28.088  1.00 86.65           C  
ATOM   4458  CD  PRO A 575     -38.724   1.566  27.627  1.00 86.65           C  
ATOM   4459  N   TYR A 576     -34.156   0.303  27.666  1.00 90.85           N  
ATOM   4460  CA  TYR A 576     -33.224  -0.371  26.769  1.00 90.85           C  
ATOM   4461  C   TYR A 576     -32.269  -1.268  27.548  1.00 90.85           C  
ATOM   4462  CB  TYR A 576     -32.429   0.652  25.952  1.00 90.85           C  
ATOM   4463  O   TYR A 576     -32.105  -1.106  28.759  1.00 90.85           O  
ATOM   4464  CG  TYR A 576     -31.430   1.437  26.768  1.00 90.85           C  
ATOM   4465  CD1 TYR A 576     -31.751   2.693  27.276  1.00 90.85           C  
ATOM   4466  CD2 TYR A 576     -30.165   0.924  27.031  1.00 90.85           C  
ATOM   4467  CE1 TYR A 576     -30.834   3.421  28.026  1.00 90.85           C  
ATOM   4468  CE2 TYR A 576     -29.239   1.643  27.781  1.00 90.85           C  
ATOM   4469  OH  TYR A 576     -28.671   3.605  29.016  1.00 90.85           O  
ATOM   4470  CZ  TYR A 576     -29.583   2.888  28.274  1.00 90.85           C  
ATOM   4471  N   TYR A 577     -31.727  -2.210  26.774  1.00 92.76           N  
ATOM   4472  CA  TYR A 577     -30.623  -3.037  27.247  1.00 92.76           C  
ATOM   4473  C   TYR A 577     -29.357  -2.772  26.440  1.00 92.76           C  
ATOM   4474  CB  TYR A 577     -30.991  -4.522  27.169  1.00 92.76           C  
ATOM   4475  O   TYR A 577     -29.364  -2.877  25.212  1.00 92.76           O  
ATOM   4476  CG  TYR A 577     -32.202  -4.891  27.991  1.00 92.76           C  
ATOM   4477  CD1 TYR A 577     -32.281  -4.556  29.341  1.00 92.76           C  
ATOM   4478  CD2 TYR A 577     -33.269  -5.576  27.420  1.00 92.76           C  
ATOM   4479  CE1 TYR A 577     -33.394  -4.896  30.102  1.00 92.76           C  
ATOM   4480  CE2 TYR A 577     -34.388  -5.921  28.172  1.00 92.76           C  
ATOM   4481  OH  TYR A 577     -35.545  -5.916  30.259  1.00 92.76           O  
ATOM   4482  CZ  TYR A 577     -34.441  -5.577  29.510  1.00 92.76           C  
ATOM   4483  N   ARG A 578     -28.283  -2.441  27.230  1.00 93.99           N  
ATOM   4484  CA  ARG A 578     -27.015  -2.195  26.551  1.00 93.99           C  
ATOM   4485  C   ARG A 578     -26.204  -3.481  26.424  1.00 93.99           C  
ATOM   4486  CB  ARG A 578     -26.202  -1.135  27.297  1.00 93.99           C  
ATOM   4487  O   ARG A 578     -25.969  -4.173  27.416  1.00 93.99           O  
ATOM   4488  CG  ARG A 578     -24.800  -0.932  26.745  1.00 93.99           C  
ATOM   4489  CD  ARG A 578     -24.204   0.395  27.193  1.00 93.99           C  
ATOM   4490  NE  ARG A 578     -24.895   1.529  26.588  1.00 93.99           N  
ATOM   4491  NH1 ARG A 578     -23.654   3.138  27.686  1.00 93.99           N  
ATOM   4492  NH2 ARG A 578     -25.310   3.759  26.229  1.00 93.99           N  
ATOM   4493  CZ  ARG A 578     -24.618   2.806  26.836  1.00 93.99           C  
ATOM   4494  N   TYR A 579     -25.732  -3.671  25.167  1.00 94.30           N  
ATOM   4495  CA  TYR A 579     -24.910  -4.836  24.861  1.00 94.30           C  
ATOM   4496  C   TYR A 579     -23.524  -4.415  24.385  1.00 94.30           C  
ATOM   4497  CB  TYR A 579     -25.585  -5.706  23.797  1.00 94.30           C  
ATOM   4498  O   TYR A 579     -23.383  -3.421  23.668  1.00 94.30           O  
ATOM   4499  CG  TYR A 579     -26.768  -6.488  24.314  1.00 94.30           C  
ATOM   4500  CD1 TYR A 579     -26.643  -7.833  24.655  1.00 94.30           C  
ATOM   4501  CD2 TYR A 579     -28.012  -5.885  24.462  1.00 94.30           C  
ATOM   4502  CE1 TYR A 579     -27.730  -8.559  25.130  1.00 94.30           C  
ATOM   4503  CE2 TYR A 579     -29.107  -6.601  24.936  1.00 94.30           C  
ATOM   4504  OH  TYR A 579     -30.036  -8.649  25.738  1.00 94.30           O  
ATOM   4505  CZ  TYR A 579     -28.956  -7.935  25.268  1.00 94.30           C  
ATOM   4506  N   ARG A 580     -22.546  -5.268  24.729  1.00 93.88           N  
ATOM   4507  CA  ARG A 580     -21.165  -5.042  24.313  1.00 93.88           C  
ATOM   4508  C   ARG A 580     -20.526  -6.333  23.814  1.00 93.88           C  
ATOM   4509  CB  ARG A 580     -20.344  -4.462  25.466  1.00 93.88           C  
ATOM   4510  O   ARG A 580     -21.017  -7.427  24.100  1.00 93.88           O  
ATOM   4511  CG  ARG A 580     -20.733  -3.042  25.846  1.00 93.88           C  
ATOM   4512  CD  ARG A 580     -19.781  -2.453  26.878  1.00 93.88           C  
ATOM   4513  NE  ARG A 580     -20.174  -1.101  27.264  1.00 93.88           N  
ATOM   4514  NH1 ARG A 580     -19.182  -0.071  25.450  1.00 93.88           N  
ATOM   4515  NH2 ARG A 580     -20.289   1.179  27.020  1.00 93.88           N  
ATOM   4516  CZ  ARG A 580     -19.881  -0.001  26.577  1.00 93.88           C  
ATOM   4517  N   VAL A 581     -19.489  -6.027  23.141  1.00 93.83           N  
ATOM   4518  CA  VAL A 581     -18.752  -7.173  22.619  1.00 93.83           C  
ATOM   4519  C   VAL A 581     -18.119  -7.950  23.771  1.00 93.83           C  
ATOM   4520  CB  VAL A 581     -17.666  -6.737  21.610  1.00 93.83           C  
ATOM   4521  O   VAL A 581     -17.471  -7.364  24.641  1.00 93.83           O  
ATOM   4522  CG1 VAL A 581     -16.928  -7.953  21.051  1.00 93.83           C  
ATOM   4523  CG2 VAL A 581     -18.286  -5.918  20.479  1.00 93.83           C  
ATOM   4524  N   LYS A 582     -18.267  -9.138  23.778  1.00 94.48           N  
ATOM   4525  CA  LYS A 582     -17.662  -9.982  24.804  1.00 94.48           C  
ATOM   4526  C   LYS A 582     -16.147 -10.051  24.637  1.00 94.48           C  
ATOM   4527  CB  LYS A 582     -18.259 -11.390  24.762  1.00 94.48           C  
ATOM   4528  O   LYS A 582     -15.645 -10.143  23.514  1.00 94.48           O  
ATOM   4529  CG  LYS A 582     -18.288 -12.090  26.113  1.00 94.48           C  
ATOM   4530  CD  LYS A 582     -18.958 -13.455  26.020  1.00 94.48           C  
ATOM   4531  CE  LYS A 582     -19.010 -14.147  27.375  1.00 94.48           C  
ATOM   4532  NZ  LYS A 582     -19.831 -15.394  27.330  1.00 94.48           N  
ATOM   4533  N   ASP A 583     -15.510 -10.148  25.801  1.00 91.79           N  
ATOM   4534  CA  ASP A 583     -14.050 -10.143  25.785  1.00 91.79           C  
ATOM   4535  C   ASP A 583     -13.504 -11.387  25.088  1.00 91.79           C  
ATOM   4536  CB  ASP A 583     -13.498 -10.053  27.210  1.00 91.79           C  
ATOM   4537  O   ASP A 583     -12.403 -11.362  24.534  1.00 91.79           O  
ATOM   4538  CG  ASP A 583     -13.458  -8.632  27.741  1.00 91.79           C  
ATOM   4539  OD1 ASP A 583     -13.773  -7.688  26.985  1.00 91.79           O  
ATOM   4540  OD2 ASP A 583     -13.105  -8.453  28.927  1.00 91.79           O  
ATOM   4541  N   GLU A 584     -14.230 -12.461  25.159  1.00 94.09           N  
ATOM   4542  CA  GLU A 584     -13.799 -13.714  24.547  1.00 94.09           C  
ATOM   4543  C   GLU A 584     -13.543 -13.540  23.053  1.00 94.09           C  
ATOM   4544  CB  GLU A 584     -14.842 -14.811  24.777  1.00 94.09           C  
ATOM   4545  O   GLU A 584     -12.740 -14.268  22.466  1.00 94.09           O  
ATOM   4546  CG  GLU A 584     -14.979 -15.233  26.233  1.00 94.09           C  
ATOM   4547  CD  GLU A 584     -15.966 -14.380  27.014  1.00 94.09           C  
ATOM   4548  OE1 GLU A 584     -15.991 -14.470  28.263  1.00 94.09           O  
ATOM   4549  OE2 GLU A 584     -16.721 -13.616  26.373  1.00 94.09           O  
ATOM   4550  N   ASN A 585     -14.335 -12.613  22.466  1.00 93.75           N  
ATOM   4551  CA  ASN A 585     -14.161 -12.370  21.038  1.00 93.75           C  
ATOM   4552  C   ASN A 585     -12.785 -11.784  20.733  1.00 93.75           C  
ATOM   4553  CB  ASN A 585     -15.260 -11.445  20.512  1.00 93.75           C  
ATOM   4554  O   ASN A 585     -12.310 -11.862  19.599  1.00 93.75           O  
ATOM   4555  CG  ASN A 585     -16.612 -12.128  20.437  1.00 93.75           C  
ATOM   4556  ND2 ASN A 585     -17.643 -11.459  20.940  1.00 93.75           N  
ATOM   4557  OD1 ASN A 585     -16.728 -13.248  19.933  1.00 93.75           O  
ATOM   4558  N   TRP A 586     -12.142 -11.184  21.722  1.00 92.96           N  
ATOM   4559  CA  TRP A 586     -10.880 -10.474  21.542  1.00 92.96           C  
ATOM   4560  C   TRP A 586      -9.697 -11.361  21.917  1.00 92.96           C  
ATOM   4561  CB  TRP A 586     -10.858  -9.193  22.379  1.00 92.96           C  
ATOM   4562  O   TRP A 586      -8.540 -10.966  21.756  1.00 92.96           O  
ATOM   4563  CG  TRP A 586     -11.945  -8.220  22.031  1.00 92.96           C  
ATOM   4564  CD1 TRP A 586     -13.102  -7.994  22.723  1.00 92.96           C  
ATOM   4565  CD2 TRP A 586     -11.976  -7.343  20.900  1.00 92.96           C  
ATOM   4566  CE2 TRP A 586     -13.184  -6.614  20.971  1.00 92.96           C  
ATOM   4567  CE3 TRP A 586     -11.099  -7.103  19.834  1.00 92.96           C  
ATOM   4568  NE1 TRP A 586     -13.851  -7.029  22.091  1.00 92.96           N  
ATOM   4569  CH2 TRP A 586     -12.660  -5.444  18.981  1.00 92.96           C  
ATOM   4570  CZ2 TRP A 586     -13.536  -5.659  20.013  1.00 92.96           C  
ATOM   4571  CZ3 TRP A 586     -11.452  -6.153  18.882  1.00 92.96           C  
ATOM   4572  N   GLN A 587      -9.927 -12.549  22.389  1.00 95.10           N  
ATOM   4573  CA  GLN A 587      -8.860 -13.420  22.872  1.00 95.10           C  
ATOM   4574  C   GLN A 587      -8.245 -14.222  21.729  1.00 95.10           C  
ATOM   4575  CB  GLN A 587      -9.386 -14.365  23.954  1.00 95.10           C  
ATOM   4576  O   GLN A 587      -8.792 -14.259  20.625  1.00 95.10           O  
ATOM   4577  CG  GLN A 587      -9.907 -13.652  25.194  1.00 95.10           C  
ATOM   4578  CD  GLN A 587      -8.842 -12.823  25.886  1.00 95.10           C  
ATOM   4579  NE2 GLN A 587      -9.202 -11.608  26.285  1.00 95.10           N  
ATOM   4580  OE1 GLN A 587      -7.704 -13.271  26.061  1.00 95.10           O  
ATOM   4581  N   VAL A 588      -7.098 -14.833  21.892  1.00 95.06           N  
ATOM   4582  CA  VAL A 588      -6.437 -15.688  20.913  1.00 95.06           C  
ATOM   4583  C   VAL A 588      -7.424 -16.725  20.381  1.00 95.06           C  
ATOM   4584  CB  VAL A 588      -5.200 -16.391  21.516  1.00 95.06           C  
ATOM   4585  O   VAL A 588      -8.164 -17.339  21.153  1.00 95.06           O  
ATOM   4586  CG1 VAL A 588      -4.640 -17.427  20.543  1.00 95.06           C  
ATOM   4587  CG2 VAL A 588      -4.129 -15.364  21.882  1.00 95.06           C  
ATOM   4588  N   ASN A 589      -7.415 -16.778  19.070  1.00 93.67           N  
ATOM   4589  CA  ASN A 589      -8.316 -17.696  18.380  1.00 93.67           C  
ATOM   4590  C   ASN A 589      -7.691 -18.235  17.097  1.00 93.67           C  
ATOM   4591  CB  ASN A 589      -9.650 -17.011  18.075  1.00 93.67           C  
ATOM   4592  O   ASN A 589      -7.533 -17.498  16.121  1.00 93.67           O  
ATOM   4593  CG  ASN A 589     -10.704 -17.980  17.580  1.00 93.67           C  
ATOM   4594  ND2 ASN A 589     -11.940 -17.793  18.029  1.00 93.67           N  
ATOM   4595  OD1 ASN A 589     -10.411 -18.891  16.801  1.00 93.67           O  
ATOM   4596  N   GLN A 590      -7.471 -19.492  17.036  1.00 93.01           N  
ATOM   4597  CA  GLN A 590      -6.753 -20.119  15.931  1.00 93.01           C  
ATOM   4598  C   GLN A 590      -7.620 -20.181  14.677  1.00 93.01           C  
ATOM   4599  CB  GLN A 590      -6.290 -21.524  16.319  1.00 93.01           C  
ATOM   4600  O   GLN A 590      -7.111 -20.075  13.559  1.00 93.01           O  
ATOM   4601  CG  GLN A 590      -5.323 -22.150  15.323  1.00 93.01           C  
ATOM   4602  CD  GLN A 590      -4.825 -23.513  15.766  1.00 93.01           C  
ATOM   4603  NE2 GLN A 590      -4.177 -24.232  14.856  1.00 93.01           N  
ATOM   4604  OE1 GLN A 590      -5.019 -23.915  16.918  1.00 93.01           O  
ATOM   4605  N   ASP A 591      -8.930 -20.320  14.864  1.00 92.74           N  
ATOM   4606  CA  ASP A 591      -9.835 -20.399  13.722  1.00 92.74           C  
ATOM   4607  C   ASP A 591      -9.821 -19.100  12.919  1.00 92.74           C  
ATOM   4608  CB  ASP A 591     -11.258 -20.716  14.185  1.00 92.74           C  
ATOM   4609  O   ASP A 591      -9.976 -19.118  11.697  1.00 92.74           O  
ATOM   4610  CG  ASP A 591     -11.409 -22.132  14.711  1.00 92.74           C  
ATOM   4611  OD1 ASP A 591     -10.542 -22.985  14.424  1.00 92.74           O  
ATOM   4612  OD2 ASP A 591     -12.407 -22.399  15.416  1.00 92.74           O  
ATOM   4613  N   TYR A 592      -9.505 -18.024  13.632  1.00 91.68           N  
ATOM   4614  CA  TYR A 592      -9.514 -16.711  12.996  1.00 91.68           C  
ATOM   4615  C   TYR A 592      -8.096 -16.182  12.818  1.00 91.68           C  
ATOM   4616  CB  TYR A 592     -10.342 -15.720  13.818  1.00 91.68           C  
ATOM   4617  O   TYR A 592      -7.898 -14.991  12.564  1.00 91.68           O  
ATOM   4618  CG  TYR A 592     -11.821 -16.020  13.821  1.00 91.68           C  
ATOM   4619  CD1 TYR A 592     -12.623 -15.678  12.735  1.00 91.68           C  
ATOM   4620  CD2 TYR A 592     -12.420 -16.645  14.910  1.00 91.68           C  
ATOM   4621  CE1 TYR A 592     -13.987 -15.951  12.733  1.00 91.68           C  
ATOM   4622  CE2 TYR A 592     -13.783 -16.923  14.919  1.00 91.68           C  
ATOM   4623  OH  TYR A 592     -15.907 -16.846  13.833  1.00 91.68           O  
ATOM   4624  CZ  TYR A 592     -14.557 -16.573  13.828  1.00 91.68           C  
ATOM   4625  N   TYR A 593      -7.097 -17.108  12.986  1.00 90.14           N  
ATOM   4626  CA  TYR A 593      -5.699 -16.708  12.870  1.00 90.14           C  
ATOM   4627  C   TYR A 593      -5.384 -15.546  13.804  1.00 90.14           C  
ATOM   4628  CB  TYR A 593      -5.369 -16.321  11.425  1.00 90.14           C  
ATOM   4629  O   TYR A 593      -4.617 -14.648  13.451  1.00 90.14           O  
ATOM   4630  CG  TYR A 593      -5.480 -17.466  10.449  1.00 90.14           C  
ATOM   4631  CD1 TYR A 593      -4.538 -18.493  10.440  1.00 90.14           C  
ATOM   4632  CD2 TYR A 593      -6.525 -17.524   9.533  1.00 90.14           C  
ATOM   4633  CE1 TYR A 593      -4.635 -19.550   9.540  1.00 90.14           C  
ATOM   4634  CE2 TYR A 593      -6.632 -18.576   8.629  1.00 90.14           C  
ATOM   4635  OH  TYR A 593      -5.785 -20.626   7.748  1.00 90.14           O  
ATOM   4636  CZ  TYR A 593      -5.684 -19.583   8.641  1.00 90.14           C  
ATOM   4637  N   GLN A 594      -6.033 -15.412  14.821  1.00 91.95           N  
ATOM   4638  CA  GLN A 594      -5.798 -14.400  15.846  1.00 91.95           C  
ATOM   4639  C   GLN A 594      -4.773 -14.881  16.869  1.00 91.95           C  
ATOM   4640  CB  GLN A 594      -7.106 -14.032  16.547  1.00 91.95           C  
ATOM   4641  O   GLN A 594      -5.075 -15.736  17.703  1.00 91.95           O  
ATOM   4642  CG  GLN A 594      -6.970 -12.885  17.539  1.00 91.95           C  
ATOM   4643  CD  GLN A 594      -8.303 -12.448  18.118  1.00 91.95           C  
ATOM   4644  NE2 GLN A 594      -8.314 -12.133  19.408  1.00 91.95           N  
ATOM   4645  OE1 GLN A 594      -9.314 -12.394  17.410  1.00 91.95           O  
ATOM   4646  N   THR A 595      -3.642 -14.334  16.890  1.00 92.57           N  
ATOM   4647  CA  THR A 595      -2.539 -14.831  17.705  1.00 92.57           C  
ATOM   4648  C   THR A 595      -2.197 -13.840  18.814  1.00 92.57           C  
ATOM   4649  CB  THR A 595      -1.288 -15.098  16.848  1.00 92.57           C  
ATOM   4650  O   THR A 595      -1.521 -14.194  19.782  1.00 92.57           O  
ATOM   4651  CG2 THR A 595      -1.538 -16.219  15.844  1.00 92.57           C  
ATOM   4652  OG1 THR A 595      -0.938 -13.904  16.137  1.00 92.57           O  
ATOM   4653  N   ILE A 596      -2.576 -12.592  18.668  1.00 95.28           N  
ATOM   4654  CA  ILE A 596      -2.379 -11.550  19.670  1.00 95.28           C  
ATOM   4655  C   ILE A 596      -3.726 -11.143  20.263  1.00 95.28           C  
ATOM   4656  CB  ILE A 596      -1.662 -10.319  19.073  1.00 95.28           C  
ATOM   4657  O   ILE A 596      -4.643 -10.762  19.531  1.00 95.28           O  
ATOM   4658  CG1 ILE A 596      -0.325 -10.731  18.447  1.00 95.28           C  
ATOM   4659  CG2 ILE A 596      -1.458  -9.241  20.141  1.00 95.28           C  
ATOM   4660  CD1 ILE A 596       0.356  -9.624  17.654  1.00 95.28           C  
ATOM   4661  N   PRO A 597      -3.874 -11.261  21.626  1.00 95.97           N  
ATOM   4662  CA  PRO A 597      -5.141 -10.829  22.221  1.00 95.97           C  
ATOM   4663  C   PRO A 597      -5.481  -9.376  21.895  1.00 95.97           C  
ATOM   4664  CB  PRO A 597      -4.904 -11.010  23.723  1.00 95.97           C  
ATOM   4665  O   PRO A 597      -4.601  -8.512  21.919  1.00 95.97           O  
ATOM   4666  CG  PRO A 597      -3.791 -12.003  23.818  1.00 95.97           C  
ATOM   4667  CD  PRO A 597      -2.914 -11.853  22.608  1.00 95.97           C  
ATOM   4668  N   PHE A 598      -6.777  -9.182  21.515  1.00 94.82           N  
ATOM   4669  CA  PHE A 598      -7.352  -7.864  21.273  1.00 94.82           C  
ATOM   4670  C   PHE A 598      -6.867  -7.298  19.944  1.00 94.82           C  
ATOM   4671  CB  PHE A 598      -6.999  -6.904  22.413  1.00 94.82           C  
ATOM   4672  O   PHE A 598      -6.958  -6.092  19.707  1.00 94.82           O  
ATOM   4673  CG  PHE A 598      -7.674  -7.235  23.716  1.00 94.82           C  
ATOM   4674  CD1 PHE A 598      -8.946  -6.752  23.999  1.00 94.82           C  
ATOM   4675  CD2 PHE A 598      -7.036  -8.030  24.660  1.00 94.82           C  
ATOM   4676  CE1 PHE A 598      -9.573  -7.056  25.205  1.00 94.82           C  
ATOM   4677  CE2 PHE A 598      -7.657  -8.338  25.867  1.00 94.82           C  
ATOM   4678  CZ  PHE A 598      -8.925  -7.850  26.138  1.00 94.82           C  
ATOM   4679  N   LEU A 599      -6.208  -8.074  19.107  1.00 95.01           N  
ATOM   4680  CA  LEU A 599      -5.847  -7.756  17.730  1.00 95.01           C  
ATOM   4681  C   LEU A 599      -6.446  -8.771  16.763  1.00 95.01           C  
ATOM   4682  CB  LEU A 599      -4.324  -7.719  17.570  1.00 95.01           C  
ATOM   4683  O   LEU A 599      -5.882  -9.848  16.557  1.00 95.01           O  
ATOM   4684  CG  LEU A 599      -3.792  -7.056  16.299  1.00 95.01           C  
ATOM   4685  CD1 LEU A 599      -4.082  -5.559  16.320  1.00 95.01           C  
ATOM   4686  CD2 LEU A 599      -2.297  -7.314  16.146  1.00 95.01           C  
ATOM   4687  N   MET A 600      -7.552  -8.400  16.189  1.00 92.83           N  
ATOM   4688  CA  MET A 600      -8.292  -9.317  15.326  1.00 92.83           C  
ATOM   4689  C   MET A 600      -7.721  -9.315  13.912  1.00 92.83           C  
ATOM   4690  CB  MET A 600      -9.775  -8.945  15.292  1.00 92.83           C  
ATOM   4691  O   MET A 600      -7.450  -8.253  13.349  1.00 92.83           O  
ATOM   4692  CG  MET A 600     -10.500  -9.192  16.605  1.00 92.83           C  
ATOM   4693  SD  MET A 600     -12.290  -8.803  16.504  1.00 92.83           S  
ATOM   4694  CE  MET A 600     -12.797  -9.185  18.204  1.00 92.83           C  
ATOM   4695  N   ASN A 601      -7.673 -10.540  13.306  1.00 90.93           N  
ATOM   4696  CA  ASN A 601      -7.045 -10.713  12.001  1.00 90.93           C  
ATOM   4697  C   ASN A 601      -8.037 -10.478  10.866  1.00 90.93           C  
ATOM   4698  CB  ASN A 601      -6.424 -12.107  11.883  1.00 90.93           C  
ATOM   4699  O   ASN A 601      -9.080 -11.131  10.802  1.00 90.93           O  
ATOM   4700  CG  ASN A 601      -5.685 -12.309  10.575  1.00 90.93           C  
ATOM   4701  ND2 ASN A 601      -5.479 -13.565  10.198  1.00 90.93           N  
ATOM   4702  OD1 ASN A 601      -5.302 -11.343   9.909  1.00 90.93           O  
ATOM   4703  N   LEU A 602      -7.771  -9.523   9.931  1.00 85.64           N  
ATOM   4704  CA  LEU A 602      -8.573  -9.286   8.736  1.00 85.64           C  
ATOM   4705  C   LEU A 602      -7.810  -9.689   7.479  1.00 85.64           C  
ATOM   4706  CB  LEU A 602      -8.981  -7.813   8.648  1.00 85.64           C  
ATOM   4707  O   LEU A 602      -8.381  -9.732   6.387  1.00 85.64           O  
ATOM   4708  CG  LEU A 602     -10.141  -7.376   9.545  1.00 85.64           C  
ATOM   4709  CD1 LEU A 602     -10.312  -5.862   9.491  1.00 85.64           C  
ATOM   4710  CD2 LEU A 602     -11.430  -8.080   9.133  1.00 85.64           C  
ATOM   4711  N   THR A 603      -6.562  -9.956   7.703  1.00 82.19           N  
ATOM   4712  CA  THR A 603      -5.668 -10.255   6.590  1.00 82.19           C  
ATOM   4713  C   THR A 603      -6.158 -11.475   5.815  1.00 82.19           C  
ATOM   4714  CB  THR A 603      -4.229 -10.499   7.080  1.00 82.19           C  
ATOM   4715  O   THR A 603      -6.103 -11.498   4.584  1.00 82.19           O  
ATOM   4716  CG2 THR A 603      -3.282 -10.741   5.909  1.00 82.19           C  
ATOM   4717  OG1 THR A 603      -3.779  -9.353   7.814  1.00 82.19           O  
ATOM   4718  N   SER A 604      -6.680 -12.411   6.440  1.00 74.88           N  
ATOM   4719  CA  SER A 604      -7.101 -13.665   5.823  1.00 74.88           C  
ATOM   4720  C   SER A 604      -8.249 -13.441   4.844  1.00 74.88           C  
ATOM   4721  CB  SER A 604      -7.521 -14.674   6.892  1.00 74.88           C  
ATOM   4722  O   SER A 604      -8.377 -14.165   3.854  1.00 74.88           O  
ATOM   4723  OG  SER A 604      -8.624 -14.187   7.637  1.00 74.88           O  
ATOM   4724  N   ILE A 605      -9.008 -12.409   5.030  1.00 76.05           N  
ATOM   4725  CA  ILE A 605     -10.164 -12.205   4.165  1.00 76.05           C  
ATOM   4726  C   ILE A 605      -9.854 -11.122   3.134  1.00 76.05           C  
ATOM   4727  CB  ILE A 605     -11.421 -11.825   4.980  1.00 76.05           C  
ATOM   4728  O   ILE A 605     -10.584 -10.962   2.153  1.00 76.05           O  
ATOM   4729  CG1 ILE A 605     -11.141 -10.594   5.849  1.00 76.05           C  
ATOM   4730  CG2 ILE A 605     -11.885 -13.006   5.837  1.00 76.05           C  
ATOM   4731  CD1 ILE A 605     -12.383 -10.000   6.499  1.00 76.05           C  
ATOM   4732  N   LYS A 606      -8.799 -10.435   3.288  1.00 69.21           N  
ATOM   4733  CA  LYS A 606      -8.465  -9.333   2.389  1.00 69.21           C  
ATOM   4734  C   LYS A 606      -7.307  -9.707   1.469  1.00 69.21           C  
ATOM   4735  CB  LYS A 606      -8.116  -8.076   3.188  1.00 69.21           C  
ATOM   4736  O   LYS A 606      -6.547  -8.839   1.035  1.00 69.21           O  
ATOM   4737  CG  LYS A 606      -9.296  -7.464   3.926  1.00 69.21           C  
ATOM   4738  CD  LYS A 606     -10.242  -6.746   2.971  1.00 69.21           C  
ATOM   4739  CE  LYS A 606     -11.372  -6.052   3.719  1.00 69.21           C  
ATOM   4740  NZ  LYS A 606     -12.357  -5.432   2.782  1.00 69.21           N  
ATOM   4741  N   GLY A 607      -7.087 -10.965   1.144  1.00 66.84           N  
ATOM   4742  CA  GLY A 607      -6.131 -11.395   0.135  1.00 66.84           C  
ATOM   4743  C   GLY A 607      -4.691 -11.305   0.602  1.00 66.84           C  
ATOM   4744  O   GLY A 607      -3.786 -11.070  -0.202  1.00 66.84           O  
ATOM   4745  N   GLY A 608      -4.459 -11.280   1.980  1.00 70.15           N  
ATOM   4746  CA  GLY A 608      -3.095 -11.369   2.477  1.00 70.15           C  
ATOM   4747  C   GLY A 608      -2.562 -10.048   2.999  1.00 70.15           C  
ATOM   4748  O   GLY A 608      -1.444  -9.983   3.513  1.00 70.15           O  
ATOM   4749  N   ALA A 609      -3.341  -8.895   2.829  1.00 78.32           N  
ATOM   4750  CA  ALA A 609      -2.894  -7.631   3.409  1.00 78.32           C  
ATOM   4751  C   ALA A 609      -2.847  -7.712   4.932  1.00 78.32           C  
ATOM   4752  CB  ALA A 609      -3.808  -6.491   2.967  1.00 78.32           C  
ATOM   4753  O   ALA A 609      -3.792  -8.191   5.564  1.00 78.32           O  
ATOM   4754  N   PRO A 610      -1.717  -7.371   5.561  1.00 88.05           N  
ATOM   4755  CA  PRO A 610      -1.597  -7.476   7.017  1.00 88.05           C  
ATOM   4756  C   PRO A 610      -2.450  -6.447   7.755  1.00 88.05           C  
ATOM   4757  CB  PRO A 610      -0.107  -7.228   7.265  1.00 88.05           C  
ATOM   4758  O   PRO A 610      -1.918  -5.609   8.487  1.00 88.05           O  
ATOM   4759  CG  PRO A 610       0.323  -6.329   6.151  1.00 88.05           C  
ATOM   4760  CD  PRO A 610      -0.498  -6.652   4.935  1.00 88.05           C  
ATOM   4761  N   ALA A 611      -3.764  -6.567   7.596  1.00 90.51           N  
ATOM   4762  CA  ALA A 611      -4.716  -5.660   8.232  1.00 90.51           C  
ATOM   4763  C   ALA A 611      -5.348  -6.303   9.463  1.00 90.51           C  
ATOM   4764  CB  ALA A 611      -5.797  -5.242   7.239  1.00 90.51           C  
ATOM   4765  O   ALA A 611      -5.823  -7.440   9.403  1.00 90.51           O  
ATOM   4766  N   PHE A 612      -5.342  -5.505  10.531  1.00 93.71           N  
ATOM   4767  CA  PHE A 612      -5.856  -5.997  11.804  1.00 93.71           C  
ATOM   4768  C   PHE A 612      -6.800  -4.980  12.435  1.00 93.71           C  
ATOM   4769  CB  PHE A 612      -4.705  -6.312  12.765  1.00 93.71           C  
ATOM   4770  O   PHE A 612      -6.638  -3.773  12.245  1.00 93.71           O  
ATOM   4771  CG  PHE A 612      -3.757  -7.362  12.252  1.00 93.71           C  
ATOM   4772  CD1 PHE A 612      -3.839  -8.673  12.705  1.00 93.71           C  
ATOM   4773  CD2 PHE A 612      -2.783  -7.038  11.316  1.00 93.71           C  
ATOM   4774  CE1 PHE A 612      -2.962  -9.647  12.232  1.00 93.71           C  
ATOM   4775  CE2 PHE A 612      -1.904  -8.006  10.839  1.00 93.71           C  
ATOM   4776  CZ  PHE A 612      -1.995  -9.310  11.299  1.00 93.71           C  
ATOM   4777  N   LEU A 613      -7.786  -5.554  13.254  1.00 94.08           N  
ATOM   4778  CA  LEU A 613      -8.718  -4.688  13.967  1.00 94.08           C  
ATOM   4779  C   LEU A 613      -8.461  -4.733  15.470  1.00 94.08           C  
ATOM   4780  CB  LEU A 613     -10.163  -5.098  13.672  1.00 94.08           C  
ATOM   4781  O   LEU A 613      -8.105  -5.782  16.011  1.00 94.08           O  
ATOM   4782  CG  LEU A 613     -10.634  -4.930  12.227  1.00 94.08           C  
ATOM   4783  CD1 LEU A 613     -12.064  -5.439  12.072  1.00 94.08           C  
ATOM   4784  CD2 LEU A 613     -10.531  -3.471  11.796  1.00 94.08           C  
ATOM   4785  N   SER A 614      -8.591  -3.607  16.089  1.00 94.92           N  
ATOM   4786  CA  SER A 614      -8.552  -3.493  17.544  1.00 94.92           C  
ATOM   4787  C   SER A 614      -9.583  -2.488  18.047  1.00 94.92           C  
ATOM   4788  CB  SER A 614      -7.156  -3.080  18.012  1.00 94.92           C  
ATOM   4789  O   SER A 614     -10.256  -1.830  17.251  1.00 94.92           O  
ATOM   4790  OG  SER A 614      -6.859  -1.755  17.606  1.00 94.92           O  
ATOM   4791  N   ARG A 615      -9.685  -2.491  19.338  1.00 94.61           N  
ATOM   4792  CA  ARG A 615     -10.453  -1.394  19.918  1.00 94.61           C  
ATOM   4793  C   ARG A 615      -9.732  -0.063  19.731  1.00 94.61           C  
ATOM   4794  CB  ARG A 615     -10.711  -1.645  21.405  1.00 94.61           C  
ATOM   4795  O   ARG A 615      -8.507  -0.027  19.598  1.00 94.61           O  
ATOM   4796  CG  ARG A 615     -11.544  -2.886  21.685  1.00 94.61           C  
ATOM   4797  CD  ARG A 615     -11.735  -3.113  23.178  1.00 94.61           C  
ATOM   4798  NE  ARG A 615     -12.806  -4.069  23.445  1.00 94.61           N  
ATOM   4799  NH1 ARG A 615     -12.447  -4.148  25.726  1.00 94.61           N  
ATOM   4800  NH2 ARG A 615     -14.114  -5.405  24.779  1.00 94.61           N  
ATOM   4801  CZ  ARG A 615     -13.120  -4.538  24.649  1.00 94.61           C  
ATOM   4802  N   PRO A 616     -10.519   1.009  19.758  1.00 95.68           N  
ATOM   4803  CA  PRO A 616      -9.873   2.311  19.582  1.00 95.68           C  
ATOM   4804  C   PRO A 616      -8.753   2.556  20.591  1.00 95.68           C  
ATOM   4805  CB  PRO A 616     -11.020   3.304  19.787  1.00 95.68           C  
ATOM   4806  O   PRO A 616      -8.855   2.134  21.746  1.00 95.68           O  
ATOM   4807  CG  PRO A 616     -12.248   2.561  19.371  1.00 95.68           C  
ATOM   4808  CD  PRO A 616     -12.100   1.125  19.788  1.00 95.68           C  
ATOM   4809  N   ARG A 617      -7.647   3.108  20.040  1.00 95.78           N  
ATOM   4810  CA  ARG A 617      -6.459   3.478  20.803  1.00 95.78           C  
ATOM   4811  C   ARG A 617      -5.783   2.246  21.394  1.00 95.78           C  
ATOM   4812  CB  ARG A 617      -6.821   4.463  21.917  1.00 95.78           C  
ATOM   4813  O   ARG A 617      -5.189   2.314  22.472  1.00 95.78           O  
ATOM   4814  CG  ARG A 617      -7.320   5.807  21.413  1.00 95.78           C  
ATOM   4815  CD  ARG A 617      -7.648   6.753  22.560  1.00 95.78           C  
ATOM   4816  NE  ARG A 617      -8.212   8.010  22.077  1.00 95.78           N  
ATOM   4817  NH1 ARG A 617      -8.255   9.027  24.152  1.00 95.78           N  
ATOM   4818  NH2 ARG A 617      -8.999  10.156  22.301  1.00 95.78           N  
ATOM   4819  CZ  ARG A 617      -8.487   9.062  22.844  1.00 95.78           C  
ATOM   4820  N   MET A 618      -6.079   1.152  20.642  1.00 95.03           N  
ATOM   4821  CA  MET A 618      -5.407  -0.117  20.908  1.00 95.03           C  
ATOM   4822  C   MET A 618      -5.727  -0.618  22.312  1.00 95.03           C  
ATOM   4823  CB  MET A 618      -3.894   0.029  20.736  1.00 95.03           C  
ATOM   4824  O   MET A 618      -4.908  -1.295  22.936  1.00 95.03           O  
ATOM   4825  CG  MET A 618      -3.474   0.457  19.340  1.00 95.03           C  
ATOM   4826  SD  MET A 618      -1.653   0.600  19.166  1.00 95.03           S  
ATOM   4827  CE  MET A 618      -1.248   1.436  20.726  1.00 95.03           C  
ATOM   4828  N   LYS A 619      -6.801  -0.233  22.777  1.00 93.56           N  
ATOM   4829  CA  LYS A 619      -7.227  -0.642  24.113  1.00 93.56           C  
ATOM   4830  C   LYS A 619      -7.255  -2.162  24.239  1.00 93.56           C  
ATOM   4831  CB  LYS A 619      -8.604  -0.063  24.438  1.00 93.56           C  
ATOM   4832  O   LYS A 619      -7.809  -2.851  23.380  1.00 93.56           O  
ATOM   4833  CG  LYS A 619      -8.969  -0.126  25.914  1.00 93.56           C  
ATOM   4834  CD  LYS A 619     -10.252   0.642  26.206  1.00 93.56           C  
ATOM   4835  CE  LYS A 619     -10.612   0.590  27.685  1.00 93.56           C  
ATOM   4836  NZ  LYS A 619     -11.806   1.431  27.994  1.00 93.56           N  
ATOM   4837  N   GLY A 620      -6.724  -2.646  25.391  1.00 92.51           N  
ATOM   4838  CA  GLY A 620      -6.709  -4.067  25.696  1.00 92.51           C  
ATOM   4839  C   GLY A 620      -5.403  -4.744  25.326  1.00 92.51           C  
ATOM   4840  O   GLY A 620      -5.070  -5.801  25.865  1.00 92.51           O  
ATOM   4841  N   LEU A 621      -4.659  -4.124  24.427  1.00 95.53           N  
ATOM   4842  CA  LEU A 621      -3.388  -4.714  24.021  1.00 95.53           C  
ATOM   4843  C   LEU A 621      -2.354  -4.596  25.136  1.00 95.53           C  
ATOM   4844  CB  LEU A 621      -2.865  -4.039  22.750  1.00 95.53           C  
ATOM   4845  O   LEU A 621      -2.432  -3.689  25.967  1.00 95.53           O  
ATOM   4846  CG  LEU A 621      -3.623  -4.346  21.458  1.00 95.53           C  
ATOM   4847  CD1 LEU A 621      -3.074  -3.507  20.309  1.00 95.53           C  
ATOM   4848  CD2 LEU A 621      -3.540  -5.833  21.130  1.00 95.53           C  
ATOM   4849  N   ALA A 622      -1.388  -5.503  25.111  1.00 96.30           N  
ATOM   4850  CA  ALA A 622      -0.306  -5.477  26.092  1.00 96.30           C  
ATOM   4851  C   ALA A 622       0.504  -4.188  25.981  1.00 96.30           C  
ATOM   4852  CB  ALA A 622       0.603  -6.690  25.915  1.00 96.30           C  
ATOM   4853  O   ALA A 622       0.723  -3.678  24.880  1.00 96.30           O  
ATOM   4854  N   PRO A 623       0.913  -3.586  27.124  1.00 96.83           N  
ATOM   4855  CA  PRO A 623       1.620  -2.304  27.168  1.00 96.83           C  
ATOM   4856  C   PRO A 623       2.850  -2.277  26.263  1.00 96.83           C  
ATOM   4857  CB  PRO A 623       2.022  -2.173  28.639  1.00 96.83           C  
ATOM   4858  O   PRO A 623       3.205  -1.223  25.729  1.00 96.83           O  
ATOM   4859  CG  PRO A 623       0.975  -2.931  29.390  1.00 96.83           C  
ATOM   4860  CD  PRO A 623       0.559  -4.114  28.565  1.00 96.83           C  
ATOM   4861  N   GLY A 624       3.514  -3.382  26.087  1.00 97.17           N  
ATOM   4862  CA  GLY A 624       4.683  -3.453  25.224  1.00 97.17           C  
ATOM   4863  C   GLY A 624       4.421  -2.938  23.822  1.00 97.17           C  
ATOM   4864  O   GLY A 624       5.281  -2.291  23.222  1.00 97.17           O  
ATOM   4865  N   TYR A 625       3.240  -3.156  23.298  1.00 97.69           N  
ATOM   4866  CA  TYR A 625       2.892  -2.739  21.944  1.00 97.69           C  
ATOM   4867  C   TYR A 625       2.698  -1.229  21.871  1.00 97.69           C  
ATOM   4868  CB  TYR A 625       1.622  -3.452  21.470  1.00 97.69           C  
ATOM   4869  O   TYR A 625       2.931  -0.616  20.827  1.00 97.69           O  
ATOM   4870  CG  TYR A 625       1.828  -4.914  21.159  1.00 97.69           C  
ATOM   4871  CD1 TYR A 625       2.685  -5.315  20.137  1.00 97.69           C  
ATOM   4872  CD2 TYR A 625       1.164  -5.898  21.885  1.00 97.69           C  
ATOM   4873  CE1 TYR A 625       2.876  -6.662  19.845  1.00 97.69           C  
ATOM   4874  CE2 TYR A 625       1.348  -7.247  21.602  1.00 97.69           C  
ATOM   4875  OH  TYR A 625       2.390  -8.954  20.298  1.00 97.69           O  
ATOM   4876  CZ  TYR A 625       2.204  -7.619  20.583  1.00 97.69           C  
ATOM   4877  N   PHE A 626       2.312  -0.592  22.935  1.00 98.19           N  
ATOM   4878  CA  PHE A 626       2.188   0.860  22.995  1.00 98.19           C  
ATOM   4879  C   PHE A 626       3.559   1.523  22.933  1.00 98.19           C  
ATOM   4880  CB  PHE A 626       1.457   1.285  24.272  1.00 98.19           C  
ATOM   4881  O   PHE A 626       3.747   2.506  22.213  1.00 98.19           O  
ATOM   4882  CG  PHE A 626      -0.002   0.914  24.288  1.00 98.19           C  
ATOM   4883  CD1 PHE A 626      -0.979   1.867  24.031  1.00 98.19           C  
ATOM   4884  CD2 PHE A 626      -0.395  -0.390  24.561  1.00 98.19           C  
ATOM   4885  CE1 PHE A 626      -2.329   1.526  24.045  1.00 98.19           C  
ATOM   4886  CE2 PHE A 626      -1.743  -0.738  24.577  1.00 98.19           C  
ATOM   4887  CZ  PHE A 626      -2.708   0.222  24.320  1.00 98.19           C  
ATOM   4888  N   TYR A 627       4.538   0.954  23.638  1.00 97.49           N  
ATOM   4889  CA  TYR A 627       5.897   1.483  23.647  1.00 97.49           C  
ATOM   4890  C   TYR A 627       6.536   1.367  22.269  1.00 97.49           C  
ATOM   4891  CB  TYR A 627       6.754   0.750  24.684  1.00 97.49           C  
ATOM   4892  O   TYR A 627       7.155   2.316  21.782  1.00 97.49           O  
ATOM   4893  CG  TYR A 627       6.408   1.097  26.111  1.00 97.49           C  
ATOM   4894  CD1 TYR A 627       6.728   2.345  26.642  1.00 97.49           C  
ATOM   4895  CD2 TYR A 627       5.763   0.179  26.933  1.00 97.49           C  
ATOM   4896  CE1 TYR A 627       6.414   2.669  27.958  1.00 97.49           C  
ATOM   4897  CE2 TYR A 627       5.444   0.492  28.250  1.00 97.49           C  
ATOM   4898  OH  TYR A 627       5.459   2.053  30.056  1.00 97.49           O  
ATOM   4899  CZ  TYR A 627       5.773   1.738  28.752  1.00 97.49           C  
ATOM   4900  N   LYS A 628       6.279   0.308  21.639  1.00 97.87           N  
ATOM   4901  CA  LYS A 628       6.892   0.047  20.340  1.00 97.87           C  
ATOM   4902  C   LYS A 628       6.270   0.921  19.254  1.00 97.87           C  
ATOM   4903  CB  LYS A 628       6.753  -1.430  19.967  1.00 97.87           C  
ATOM   4904  O   LYS A 628       6.930   1.259  18.269  1.00 97.87           O  
ATOM   4905  CG  LYS A 628       7.604  -2.364  20.814  1.00 97.87           C  
ATOM   4906  CD  LYS A 628       7.541  -3.797  20.301  1.00 97.87           C  
ATOM   4907  CE  LYS A 628       6.222  -4.465  20.668  1.00 97.87           C  
ATOM   4908  NZ  LYS A 628       6.176  -5.887  20.211  1.00 97.87           N  
ATOM   4909  N   ALA A 629       5.028   1.311  19.484  1.00 97.89           N  
ATOM   4910  CA  ALA A 629       4.330   2.146  18.510  1.00 97.89           C  
ATOM   4911  C   ALA A 629       4.535   3.628  18.812  1.00 97.89           C  
ATOM   4912  CB  ALA A 629       2.840   1.811  18.493  1.00 97.89           C  
ATOM   4913  O   ALA A 629       4.166   4.488  18.008  1.00 97.89           O  
ATOM   4914  N   GLY A 630       5.108   3.919  19.993  1.00 97.65           N  
ATOM   4915  CA  GLY A 630       5.359   5.290  20.408  1.00 97.65           C  
ATOM   4916  C   GLY A 630       4.105   6.018  20.854  1.00 97.65           C  
ATOM   4917  O   GLY A 630       3.973   7.225  20.643  1.00 97.65           O  
ATOM   4918  N   VAL A 631       3.136   5.260  21.361  1.00 97.34           N  
ATOM   4919  CA  VAL A 631       1.891   5.867  21.821  1.00 97.34           C  
ATOM   4920  C   VAL A 631       1.653   5.512  23.287  1.00 97.34           C  
ATOM   4921  CB  VAL A 631       0.688   5.418  20.961  1.00 97.34           C  
ATOM   4922  O   VAL A 631       0.531   5.180  23.677  1.00 97.34           O  
ATOM   4923  CG1 VAL A 631       0.735   6.074  19.583  1.00 97.34           C  
ATOM   4924  CG2 VAL A 631       0.665   3.896  20.831  1.00 97.34           C  
ATOM   4925  N   GLU A 632       2.662   5.602  24.092  1.00 96.28           N  
ATOM   4926  CA  GLU A 632       2.597   5.150  25.479  1.00 96.28           C  
ATOM   4927  C   GLU A 632       1.591   5.971  26.280  1.00 96.28           C  
ATOM   4928  CB  GLU A 632       3.979   5.226  26.134  1.00 96.28           C  
ATOM   4929  O   GLU A 632       1.085   5.512  27.307  1.00 96.28           O  
ATOM   4930  CG  GLU A 632       4.631   6.598  26.038  1.00 96.28           C  
ATOM   4931  CD  GLU A 632       5.777   6.649  25.041  1.00 96.28           C  
ATOM   4932  OE1 GLU A 632       6.640   7.550  25.154  1.00 96.28           O  
ATOM   4933  OE2 GLU A 632       5.813   5.783  24.139  1.00 96.28           O  
ATOM   4934  N   GLU A 633       1.386   7.142  25.834  1.00 94.14           N  
ATOM   4935  CA  GLU A 633       0.461   8.011  26.556  1.00 94.14           C  
ATOM   4936  C   GLU A 633      -0.954   7.439  26.547  1.00 94.14           C  
ATOM   4937  CB  GLU A 633       0.463   9.418  25.953  1.00 94.14           C  
ATOM   4938  O   GLU A 633      -1.812   7.880  27.315  1.00 94.14           O  
ATOM   4939  CG  GLU A 633      -0.097   9.482  24.539  1.00 94.14           C  
ATOM   4940  CD  GLU A 633       0.934   9.158  23.470  1.00 94.14           C  
ATOM   4941  OE1 GLU A 633       0.697   9.475  22.282  1.00 94.14           O  
ATOM   4942  OE2 GLU A 633       1.987   8.582  23.823  1.00 94.14           O  
ATOM   4943  N   LEU A 634      -1.250   6.481  25.696  1.00 95.09           N  
ATOM   4944  CA  LEU A 634      -2.594   5.938  25.529  1.00 95.09           C  
ATOM   4945  C   LEU A 634      -2.793   4.704  26.401  1.00 95.09           C  
ATOM   4946  CB  LEU A 634      -2.852   5.588  24.061  1.00 95.09           C  
ATOM   4947  O   LEU A 634      -3.893   4.148  26.457  1.00 95.09           O  
ATOM   4948  CG  LEU A 634      -2.834   6.755  23.072  1.00 95.09           C  
ATOM   4949  CD1 LEU A 634      -3.071   6.250  21.653  1.00 95.09           C  
ATOM   4950  CD2 LEU A 634      -3.878   7.797  23.456  1.00 95.09           C  
ATOM   4951  N   ILE A 635      -1.786   4.193  27.088  1.00 93.98           N  
ATOM   4952  CA  ILE A 635      -1.829   2.949  27.848  1.00 93.98           C  
ATOM   4953  C   ILE A 635      -2.917   3.035  28.916  1.00 93.98           C  
ATOM   4954  CB  ILE A 635      -0.463   2.637  28.499  1.00 93.98           C  
ATOM   4955  O   ILE A 635      -3.663   2.076  29.130  1.00 93.98           O  
ATOM   4956  CG1 ILE A 635       0.558   2.231  27.430  1.00 93.98           C  
ATOM   4957  CG2 ILE A 635      -0.608   1.544  29.562  1.00 93.98           C  
ATOM   4958  CD1 ILE A 635       1.989   2.142  27.942  1.00 93.98           C  
ATOM   4959  N   ASN A 636      -3.052   4.215  29.494  1.00 89.95           N  
ATOM   4960  CA  ASN A 636      -4.004   4.336  30.593  1.00 89.95           C  
ATOM   4961  C   ASN A 636      -5.246   5.117  30.175  1.00 89.95           C  
ATOM   4962  CB  ASN A 636      -3.344   4.997  31.805  1.00 89.95           C  
ATOM   4963  O   ASN A 636      -5.934   5.696  31.018  1.00 89.95           O  
ATOM   4964  CG  ASN A 636      -2.230   4.155  32.396  1.00 89.95           C  
ATOM   4965  ND2 ASN A 636      -1.121   4.797  32.742  1.00 89.95           N  
ATOM   4966  OD1 ASN A 636      -2.365   2.937  32.538  1.00 89.95           O  
ATOM   4967  N   ASP A 637      -5.426   5.233  28.948  1.00 90.47           N  
ATOM   4968  CA  ASP A 637      -6.629   5.913  28.480  1.00 90.47           C  
ATOM   4969  C   ASP A 637      -7.888   5.230  29.010  1.00 90.47           C  
ATOM   4970  CB  ASP A 637      -6.659   5.958  26.951  1.00 90.47           C  
ATOM   4971  O   ASP A 637      -8.070   4.024  28.827  1.00 90.47           O  
ATOM   4972  CG  ASP A 637      -7.850   6.724  26.403  1.00 90.47           C  
ATOM   4973  OD1 ASP A 637      -7.962   7.942  26.660  1.00 90.47           O  
ATOM   4974  OD2 ASP A 637      -8.686   6.104  25.711  1.00 90.47           O  
ATOM   4975  N   GLN A 638      -8.756   5.975  29.724  1.00 89.36           N  
ATOM   4976  CA  GLN A 638      -9.916   5.394  30.393  1.00 89.36           C  
ATOM   4977  C   GLN A 638     -11.205   5.730  29.650  1.00 89.36           C  
ATOM   4978  CB  GLN A 638     -10.001   5.882  31.840  1.00 89.36           C  
ATOM   4979  O   GLN A 638     -12.291   5.314  30.060  1.00 89.36           O  
ATOM   4980  CG  GLN A 638      -8.817   5.465  32.701  1.00 89.36           C  
ATOM   4981  CD  GLN A 638      -8.733   3.963  32.896  1.00 89.36           C  
ATOM   4982  NE2 GLN A 638      -7.514   3.433  32.908  1.00 89.36           N  
ATOM   4983  OE1 GLN A 638      -9.755   3.284  33.036  1.00 89.36           O  
ATOM   4984  N   GLU A 639     -11.010   6.442  28.576  1.00 91.67           N  
ATOM   4985  CA  GLU A 639     -12.196   6.817  27.812  1.00 91.67           C  
ATOM   4986  C   GLU A 639     -12.882   5.590  27.219  1.00 91.67           C  
ATOM   4987  CB  GLU A 639     -11.830   7.804  26.701  1.00 91.67           C  
ATOM   4988  O   GLU A 639     -12.221   4.713  26.659  1.00 91.67           O  
ATOM   4989  CG  GLU A 639     -13.034   8.456  26.036  1.00 91.67           C  
ATOM   4990  CD  GLU A 639     -12.654   9.530  25.029  1.00 91.67           C  
ATOM   4991  OE1 GLU A 639     -13.562  10.195  24.480  1.00 91.67           O  
ATOM   4992  OE2 GLU A 639     -11.440   9.708  24.786  1.00 91.67           O  
ATOM   4993  N   ASP A 640     -14.201   5.501  27.437  1.00 90.64           N  
ATOM   4994  CA  ASP A 640     -14.966   4.397  26.864  1.00 90.64           C  
ATOM   4995  C   ASP A 640     -15.311   4.669  25.402  1.00 90.64           C  
ATOM   4996  CB  ASP A 640     -16.243   4.154  27.670  1.00 90.64           C  
ATOM   4997  O   ASP A 640     -16.205   5.466  25.107  1.00 90.64           O  
ATOM   4998  CG  ASP A 640     -17.053   2.976  27.157  1.00 90.64           C  
ATOM   4999  OD1 ASP A 640     -16.531   2.187  26.340  1.00 90.64           O  
ATOM   5000  OD2 ASP A 640     -18.224   2.837  27.572  1.00 90.64           O  
ATOM   5001  N   LEU A 641     -14.672   3.973  24.546  1.00 92.09           N  
ATOM   5002  CA  LEU A 641     -14.868   4.163  23.113  1.00 92.09           C  
ATOM   5003  C   LEU A 641     -15.282   2.856  22.444  1.00 92.09           C  
ATOM   5004  CB  LEU A 641     -13.591   4.700  22.463  1.00 92.09           C  
ATOM   5005  O   LEU A 641     -15.219   2.735  21.218  1.00 92.09           O  
ATOM   5006  CG  LEU A 641     -13.108   6.069  22.946  1.00 92.09           C  
ATOM   5007  CD1 LEU A 641     -11.733   6.381  22.366  1.00 92.09           C  
ATOM   5008  CD2 LEU A 641     -14.112   7.153  22.569  1.00 92.09           C  
ATOM   5009  N   ASP A 642     -15.675   1.935  23.220  1.00 91.92           N  
ATOM   5010  CA  ASP A 642     -15.972   0.589  22.739  1.00 91.92           C  
ATOM   5011  C   ASP A 642     -17.341   0.537  22.065  1.00 91.92           C  
ATOM   5012  CB  ASP A 642     -15.914  -0.417  23.890  1.00 91.92           C  
ATOM   5013  O   ASP A 642     -18.173   1.424  22.266  1.00 91.92           O  
ATOM   5014  CG  ASP A 642     -14.496  -0.816  24.258  1.00 91.92           C  
ATOM   5015  OD1 ASP A 642     -13.544  -0.391  23.568  1.00 91.92           O  
ATOM   5016  OD2 ASP A 642     -14.328  -1.563  25.246  1.00 91.92           O  
ATOM   5017  N   VAL A 643     -17.478  -0.479  21.295  1.00 92.62           N  
ATOM   5018  CA  VAL A 643     -18.719  -0.739  20.574  1.00 92.62           C  
ATOM   5019  C   VAL A 643     -19.824  -1.107  21.561  1.00 92.62           C  
ATOM   5020  CB  VAL A 643     -18.543  -1.862  19.528  1.00 92.62           C  
ATOM   5021  O   VAL A 643     -19.600  -1.889  22.489  1.00 92.62           O  
ATOM   5022  CG1 VAL A 643     -19.884  -2.223  18.891  1.00 92.62           C  
ATOM   5023  CG2 VAL A 643     -17.536  -1.442  18.458  1.00 92.62           C  
ATOM   5024  N   PHE A 644     -20.936  -0.514  21.387  1.00 93.23           N  
ATOM   5025  CA  PHE A 644     -22.108  -0.963  22.130  1.00 93.23           C  
ATOM   5026  C   PHE A 644     -23.379  -0.752  21.317  1.00 93.23           C  
ATOM   5027  CB  PHE A 644     -22.212  -0.225  23.468  1.00 93.23           C  
ATOM   5028  O   PHE A 644     -23.392   0.036  20.368  1.00 93.23           O  
ATOM   5029  CG  PHE A 644     -22.594   1.224  23.334  1.00 93.23           C  
ATOM   5030  CD1 PHE A 644     -21.621   2.216  23.327  1.00 93.23           C  
ATOM   5031  CD2 PHE A 644     -23.927   1.595  23.215  1.00 93.23           C  
ATOM   5032  CE1 PHE A 644     -21.972   3.559  23.203  1.00 93.23           C  
ATOM   5033  CE2 PHE A 644     -24.286   2.934  23.091  1.00 93.23           C  
ATOM   5034  CZ  PHE A 644     -23.307   3.914  23.086  1.00 93.23           C  
ATOM   5035  N   ALA A 645     -24.353  -1.474  21.736  1.00 91.56           N  
ATOM   5036  CA  ALA A 645     -25.686  -1.324  21.160  1.00 91.56           C  
ATOM   5037  C   ALA A 645     -26.759  -1.352  22.244  1.00 91.56           C  
ATOM   5038  CB  ALA A 645     -25.947  -2.420  20.130  1.00 91.56           C  
ATOM   5039  O   ALA A 645     -26.787  -2.262  23.076  1.00 91.56           O  
ATOM   5040  N   ASP A 646     -27.609  -0.385  22.222  1.00 91.68           N  
ATOM   5041  CA  ASP A 646     -28.758  -0.312  23.119  1.00 91.68           C  
ATOM   5042  C   ASP A 646     -30.038  -0.743  22.407  1.00 91.68           C  
ATOM   5043  CB  ASP A 646     -28.917   1.105  23.674  1.00 91.68           C  
ATOM   5044  O   ASP A 646     -30.492  -0.076  21.475  1.00 91.68           O  
ATOM   5045  CG  ASP A 646     -27.765   1.522  24.572  1.00 91.68           C  
ATOM   5046  OD1 ASP A 646     -26.970   0.652  24.989  1.00 91.68           O  
ATOM   5047  OD2 ASP A 646     -27.653   2.732  24.867  1.00 91.68           O  
ATOM   5048  N   TYR A 647     -30.516  -1.814  22.948  1.00 88.25           N  
ATOM   5049  CA  TYR A 647     -31.703  -2.359  22.298  1.00 88.25           C  
ATOM   5050  C   TYR A 647     -32.947  -2.115  23.144  1.00 88.25           C  
ATOM   5051  CB  TYR A 647     -31.534  -3.859  22.040  1.00 88.25           C  
ATOM   5052  O   TYR A 647     -32.927  -2.312  24.361  1.00 88.25           O  
ATOM   5053  CG  TYR A 647     -30.455  -4.184  21.035  1.00 88.25           C  
ATOM   5054  CD1 TYR A 647     -30.661  -3.981  19.673  1.00 88.25           C  
ATOM   5055  CD2 TYR A 647     -29.229  -4.696  21.446  1.00 88.25           C  
ATOM   5056  CE1 TYR A 647     -29.670  -4.280  18.743  1.00 88.25           C  
ATOM   5057  CE2 TYR A 647     -28.231  -4.999  20.526  1.00 88.25           C  
ATOM   5058  OH  TYR A 647     -27.476  -5.086  18.263  1.00 88.25           O  
ATOM   5059  CZ  TYR A 647     -28.460  -4.788  19.178  1.00 88.25           C  
ATOM   5060  N   GLU A 648     -33.942  -1.677  22.454  1.00 84.66           N  
ATOM   5061  CA  GLU A 648     -35.265  -1.684  23.071  1.00 84.66           C  
ATOM   5062  C   GLU A 648     -35.843  -3.096  23.124  1.00 84.66           C  
ATOM   5063  CB  GLU A 648     -36.217  -0.754  22.313  1.00 84.66           C  
ATOM   5064  O   GLU A 648     -35.939  -3.771  22.097  1.00 84.66           O  
ATOM   5065  CG  GLU A 648     -37.553  -0.542  23.010  1.00 84.66           C  
ATOM   5066  CD  GLU A 648     -38.510  -1.711  22.842  1.00 84.66           C  
ATOM   5067  OE1 GLU A 648     -39.237  -2.043  23.806  1.00 84.66           O  
ATOM   5068  OE2 GLU A 648     -38.532  -2.300  21.739  1.00 84.66           O  
ATOM   5069  N   PRO A 649     -36.103  -3.575  24.281  1.00 81.85           N  
ATOM   5070  CA  PRO A 649     -36.353  -4.998  24.522  1.00 81.85           C  
ATOM   5071  C   PRO A 649     -37.601  -5.509  23.805  1.00 81.85           C  
ATOM   5072  CB  PRO A 649     -36.526  -5.074  26.041  1.00 81.85           C  
ATOM   5073  O   PRO A 649     -37.686  -6.694  23.474  1.00 81.85           O  
ATOM   5074  CG  PRO A 649     -36.836  -3.673  26.460  1.00 81.85           C  
ATOM   5075  CD  PRO A 649     -36.187  -2.730  25.488  1.00 81.85           C  
ATOM   5076  N   ARG A 650     -38.611  -4.733  23.540  1.00 74.10           N  
ATOM   5077  CA  ARG A 650     -39.872  -5.207  22.980  1.00 74.10           C  
ATOM   5078  C   ARG A 650     -39.770  -5.378  21.468  1.00 74.10           C  
ATOM   5079  CB  ARG A 650     -41.010  -4.242  23.322  1.00 74.10           C  
ATOM   5080  O   ARG A 650     -40.227  -6.383  20.919  1.00 74.10           O  
ATOM   5081  CG  ARG A 650     -41.379  -4.223  24.796  1.00 74.10           C  
ATOM   5082  CD  ARG A 650     -42.543  -3.282  25.074  1.00 74.10           C  
ATOM   5083  NE  ARG A 650     -42.842  -3.201  26.501  1.00 74.10           N  
ATOM   5084  NH1 ARG A 650     -44.638  -1.769  26.254  1.00 74.10           N  
ATOM   5085  NH2 ARG A 650     -44.013  -2.483  28.341  1.00 74.10           N  
ATOM   5086  CZ  ARG A 650     -43.830  -2.485  27.029  1.00 74.10           C  
ATOM   5087  N   SER A 651     -39.095  -4.438  20.902  1.00 72.47           N  
ATOM   5088  CA  SER A 651     -39.018  -4.476  19.445  1.00 72.47           C  
ATOM   5089  C   SER A 651     -37.695  -5.072  18.977  1.00 72.47           C  
ATOM   5090  CB  SER A 651     -39.188  -3.072  18.862  1.00 72.47           C  
ATOM   5091  O   SER A 651     -37.585  -5.537  17.840  1.00 72.47           O  
ATOM   5092  OG  SER A 651     -38.066  -2.262  19.166  1.00 72.47           O  
ATOM   5093  N   GLY A 652     -36.670  -5.032  19.852  1.00 77.09           N  
ATOM   5094  CA  GLY A 652     -35.331  -5.473  19.496  1.00 77.09           C  
ATOM   5095  C   GLY A 652     -34.571  -4.459  18.660  1.00 77.09           C  
ATOM   5096  O   GLY A 652     -33.478  -4.746  18.169  1.00 77.09           O  
ATOM   5097  N   LYS A 653     -35.095  -3.296  18.588  1.00 79.10           N  
ATOM   5098  CA  LYS A 653     -34.478  -2.240  17.791  1.00 79.10           C  
ATOM   5099  C   LYS A 653     -33.372  -1.536  18.572  1.00 79.10           C  
ATOM   5100  CB  LYS A 653     -35.529  -1.224  17.341  1.00 79.10           C  
ATOM   5101  O   LYS A 653     -33.524  -1.263  19.764  1.00 79.10           O  
ATOM   5102  CG  LYS A 653     -36.501  -1.758  16.299  1.00 79.10           C  
ATOM   5103  CD  LYS A 653     -37.302  -0.634  15.653  1.00 79.10           C  
ATOM   5104  CE  LYS A 653     -38.320  -1.173  14.657  1.00 79.10           C  
ATOM   5105  NZ  LYS A 653     -37.738  -1.308  13.289  1.00 79.10           N  
ATOM   5106  N   ALA A 654     -32.323  -1.300  17.727  1.00 82.95           N  
ATOM   5107  CA  ALA A 654     -31.259  -0.509  18.340  1.00 82.95           C  
ATOM   5108  C   ALA A 654     -31.603   0.977  18.328  1.00 82.95           C  
ATOM   5109  CB  ALA A 654     -29.934  -0.751  17.620  1.00 82.95           C  
ATOM   5110  O   ALA A 654     -31.885   1.547  17.271  1.00 82.95           O  
ATOM   5111  N   ILE A 655     -31.681   1.580  19.483  1.00 83.67           N  
ATOM   5112  CA  ILE A 655     -32.106   2.973  19.564  1.00 83.67           C  
ATOM   5113  C   ILE A 655     -30.895   3.869  19.813  1.00 83.67           C  
ATOM   5114  CB  ILE A 655     -33.162   3.178  20.673  1.00 83.67           C  
ATOM   5115  O   ILE A 655     -30.981   5.092  19.675  1.00 83.67           O  
ATOM   5116  CG1 ILE A 655     -32.617   2.700  22.024  1.00 83.67           C  
ATOM   5117  CG2 ILE A 655     -34.464   2.454  20.321  1.00 83.67           C  
ATOM   5118  CD1 ILE A 655     -33.506   3.047  23.209  1.00 83.67           C  
ATOM   5119  N   HIS A 656     -29.919   3.292  20.156  1.00 87.40           N  
ATOM   5120  CA  HIS A 656     -28.647   3.956  20.416  1.00 87.40           C  
ATOM   5121  C   HIS A 656     -27.480   2.985  20.275  1.00 87.40           C  
ATOM   5122  CB  HIS A 656     -28.645   4.580  21.813  1.00 87.40           C  
ATOM   5123  O   HIS A 656     -27.561   1.840  20.723  1.00 87.40           O  
ATOM   5124  CG  HIS A 656     -27.439   5.420  22.093  1.00 87.40           C  
ATOM   5125  CD2 HIS A 656     -26.703   6.216  21.282  1.00 87.40           C  
ATOM   5126  ND1 HIS A 656     -26.860   5.498  23.341  1.00 87.40           N  
ATOM   5127  CE1 HIS A 656     -25.817   6.309  23.285  1.00 87.40           C  
ATOM   5128  NE2 HIS A 656     -25.700   6.758  22.047  1.00 87.40           N  
ATOM   5129  N   GLY A 657     -26.512   3.392  19.530  1.00 88.71           N  
ATOM   5130  CA  GLY A 657     -25.356   2.524  19.371  1.00 88.71           C  
ATOM   5131  C   GLY A 657     -24.115   3.262  18.908  1.00 88.71           C  
ATOM   5132  O   GLY A 657     -24.197   4.411  18.469  1.00 88.71           O  
ATOM   5133  N   ARG A 658     -23.018   2.589  19.119  1.00 91.47           N  
ATOM   5134  CA  ARG A 658     -21.725   3.107  18.682  1.00 91.47           C  
ATOM   5135  C   ARG A 658     -20.915   2.028  17.972  1.00 91.47           C  
ATOM   5136  CB  ARG A 658     -20.936   3.658  19.871  1.00 91.47           C  
ATOM   5137  O   ARG A 658     -20.710   0.940  18.515  1.00 91.47           O  
ATOM   5138  CG  ARG A 658     -19.579   4.231  19.497  1.00 91.47           C  
ATOM   5139  CD  ARG A 658     -18.871   4.837  20.702  1.00 91.47           C  
ATOM   5140  NE  ARG A 658     -18.972   3.975  21.876  1.00 91.47           N  
ATOM   5141  NH1 ARG A 658     -18.094   5.526  23.346  1.00 91.47           N  
ATOM   5142  NH2 ARG A 658     -18.737   3.459  24.101  1.00 91.47           N  
ATOM   5143  CZ  ARG A 658     -18.601   4.322  23.105  1.00 91.47           C  
ATOM   5144  N   TYR A 659     -20.637   2.407  16.774  1.00 88.85           N  
ATOM   5145  CA  TYR A 659     -19.632   1.621  16.067  1.00 88.85           C  
ATOM   5146  C   TYR A 659     -18.261   2.282  16.155  1.00 88.85           C  
ATOM   5147  CB  TYR A 659     -20.028   1.436  14.599  1.00 88.85           C  
ATOM   5148  O   TYR A 659     -18.088   3.426  15.729  1.00 88.85           O  
ATOM   5149  CG  TYR A 659     -21.278   0.612  14.408  1.00 88.85           C  
ATOM   5150  CD1 TYR A 659     -21.220  -0.780  14.374  1.00 88.85           C  
ATOM   5151  CD2 TYR A 659     -22.519   1.222  14.259  1.00 88.85           C  
ATOM   5152  CE1 TYR A 659     -22.370  -1.543  14.196  1.00 88.85           C  
ATOM   5153  CE2 TYR A 659     -23.674   0.469  14.080  1.00 88.85           C  
ATOM   5154  OH  TYR A 659     -24.731  -1.661  13.874  1.00 88.85           O  
ATOM   5155  CZ  TYR A 659     -23.590  -0.911  14.050  1.00 88.85           C  
ATOM   5156  N   SER A 660     -17.328   1.572  16.704  1.00 93.10           N  
ATOM   5157  CA  SER A 660     -16.022   2.173  16.958  1.00 93.10           C  
ATOM   5158  C   SER A 660     -14.905   1.142  16.828  1.00 93.10           C  
ATOM   5159  CB  SER A 660     -15.984   2.805  18.349  1.00 93.10           C  
ATOM   5160  O   SER A 660     -14.729   0.296  17.707  1.00 93.10           O  
ATOM   5161  OG  SER A 660     -14.766   3.501  18.552  1.00 93.10           O  
ATOM   5162  N   LEU A 661     -14.105   1.332  15.762  1.00 92.50           N  
ATOM   5163  CA  LEU A 661     -13.078   0.332  15.493  1.00 92.50           C  
ATOM   5164  C   LEU A 661     -11.796   0.990  14.995  1.00 92.50           C  
ATOM   5165  CB  LEU A 661     -13.576  -0.685  14.463  1.00 92.50           C  
ATOM   5166  O   LEU A 661     -11.839   2.063  14.389  1.00 92.50           O  
ATOM   5167  CG  LEU A 661     -14.780  -1.534  14.876  1.00 92.50           C  
ATOM   5168  CD1 LEU A 661     -15.574  -1.961  13.646  1.00 92.50           C  
ATOM   5169  CD2 LEU A 661     -14.327  -2.751  15.676  1.00 92.50           C  
ATOM   5170  N   GLN A 662     -10.719   0.287  15.220  1.00 95.36           N  
ATOM   5171  CA  GLN A 662      -9.411   0.748  14.766  1.00 95.36           C  
ATOM   5172  C   GLN A 662      -8.768  -0.266  13.823  1.00 95.36           C  
ATOM   5173  CB  GLN A 662      -8.491   1.013  15.958  1.00 95.36           C  
ATOM   5174  O   GLN A 662      -8.832  -1.473  14.064  1.00 95.36           O  
ATOM   5175  CG  GLN A 662      -7.089   1.459  15.566  1.00 95.36           C  
ATOM   5176  CD  GLN A 662      -6.304   2.024  16.735  1.00 95.36           C  
ATOM   5177  NE2 GLN A 662      -5.133   1.452  16.994  1.00 95.36           N  
ATOM   5178  OE1 GLN A 662      -6.745   2.967  17.399  1.00 95.36           O  
ATOM   5179  N   VAL A 663      -8.195   0.273  12.815  1.00 94.97           N  
ATOM   5180  CA  VAL A 663      -7.431  -0.532  11.867  1.00 94.97           C  
ATOM   5181  C   VAL A 663      -5.937  -0.365  12.133  1.00 94.97           C  
ATOM   5182  CB  VAL A 663      -7.757  -0.149  10.406  1.00 94.97           C  
ATOM   5183  O   VAL A 663      -5.459   0.750  12.352  1.00 94.97           O  
ATOM   5184  CG1 VAL A 663      -6.896  -0.952   9.432  1.00 94.97           C  
ATOM   5185  CG2 VAL A 663      -9.241  -0.367  10.116  1.00 94.97           C  
ATOM   5186  N   ASN A 664      -5.280  -1.537  12.056  1.00 96.37           N  
ATOM   5187  CA  ASN A 664      -3.850  -1.545  12.343  1.00 96.37           C  
ATOM   5188  C   ASN A 664      -3.073  -2.343  11.299  1.00 96.37           C  
ATOM   5189  CB  ASN A 664      -3.586  -2.105  13.743  1.00 96.37           C  
ATOM   5190  O   ASN A 664      -3.613  -3.270  10.692  1.00 96.37           O  
ATOM   5191  CG  ASN A 664      -4.369  -1.380  14.819  1.00 96.37           C  
ATOM   5192  ND2 ASN A 664      -5.425  -2.015  15.313  1.00 96.37           N  
ATOM   5193  OD1 ASN A 664      -4.029  -0.257  15.202  1.00 96.37           O  
ATOM   5194  N   GLY A 665      -1.830  -1.896  11.039  1.00 95.31           N  
ATOM   5195  CA  GLY A 665      -0.838  -2.768  10.430  1.00 95.31           C  
ATOM   5196  C   GLY A 665       0.011  -3.507  11.446  1.00 95.31           C  
ATOM   5197  O   GLY A 665       0.189  -3.039  12.572  1.00 95.31           O  
ATOM   5198  N   TYR A 666       0.465  -4.704  11.032  1.00 94.65           N  
ATOM   5199  CA  TYR A 666       1.326  -5.463  11.933  1.00 94.65           C  
ATOM   5200  C   TYR A 666       2.482  -6.102  11.173  1.00 94.65           C  
ATOM   5201  CB  TYR A 666       0.522  -6.541  12.665  1.00 94.65           C  
ATOM   5202  O   TYR A 666       2.269  -6.790  10.172  1.00 94.65           O  
ATOM   5203  CG  TYR A 666       1.366  -7.445  13.531  1.00 94.65           C  
ATOM   5204  CD1 TYR A 666       1.321  -8.829  13.379  1.00 94.65           C  
ATOM   5205  CD2 TYR A 666       2.209  -6.917  14.503  1.00 94.65           C  
ATOM   5206  CE1 TYR A 666       2.095  -9.666  14.176  1.00 94.65           C  
ATOM   5207  CE2 TYR A 666       2.988  -7.744  15.306  1.00 94.65           C  
ATOM   5208  OH  TYR A 666       3.693  -9.938  15.926  1.00 94.65           O  
ATOM   5209  CZ  TYR A 666       2.924  -9.115  15.135  1.00 94.65           C  
ATOM   5210  N   VAL A 667       3.671  -5.768  11.622  1.00 93.96           N  
ATOM   5211  CA  VAL A 667       4.869  -6.412  11.094  1.00 93.96           C  
ATOM   5212  C   VAL A 667       5.307  -7.536  12.030  1.00 93.96           C  
ATOM   5213  CB  VAL A 667       6.020  -5.399  10.901  1.00 93.96           C  
ATOM   5214  O   VAL A 667       5.878  -7.280  13.093  1.00 93.96           O  
ATOM   5215  CG1 VAL A 667       7.264  -6.094  10.349  1.00 93.96           C  
ATOM   5216  CG2 VAL A 667       5.583  -4.264   9.977  1.00 93.96           C  
ATOM   5217  N   PRO A 668       5.096  -8.793  11.609  1.00 91.61           N  
ATOM   5218  CA  PRO A 668       5.380  -9.934  12.483  1.00 91.61           C  
ATOM   5219  C   PRO A 668       6.875 -10.219  12.614  1.00 91.61           C  
ATOM   5220  CB  PRO A 668       4.661 -11.095  11.794  1.00 91.61           C  
ATOM   5221  O   PRO A 668       7.660  -9.828  11.746  1.00 91.61           O  
ATOM   5222  CG  PRO A 668       4.637 -10.724  10.346  1.00 91.61           C  
ATOM   5223  CD  PRO A 668       4.564  -9.228  10.238  1.00 91.61           C  
ATOM   5224  N   GLY A 669       7.312 -10.931  13.653  1.00 92.42           N  
ATOM   5225  CA  GLY A 669       8.692 -11.347  13.847  1.00 92.42           C  
ATOM   5226  C   GLY A 669       9.107 -11.376  15.306  1.00 92.42           C  
ATOM   5227  O   GLY A 669       8.258 -11.336  16.199  1.00 92.42           O  
ATOM   5228  N   ILE A 670      10.354 -11.497  15.462  1.00 94.80           N  
ATOM   5229  CA  ILE A 670      10.923 -11.596  16.801  1.00 94.80           C  
ATOM   5230  C   ILE A 670      11.134 -10.198  17.378  1.00 94.80           C  
ATOM   5231  CB  ILE A 670      12.255 -12.379  16.793  1.00 94.80           C  
ATOM   5232  O   ILE A 670      11.742  -9.340  16.734  1.00 94.80           O  
ATOM   5233  CG1 ILE A 670      12.039 -13.795  16.245  1.00 94.80           C  
ATOM   5234  CG2 ILE A 670      12.866 -12.422  18.197  1.00 94.80           C  
ATOM   5235  CD1 ILE A 670      13.328 -14.575  16.022  1.00 94.80           C  
ATOM   5236  N   ASP A 671      10.647  -9.974  18.513  1.00 95.02           N  
ATOM   5237  CA  ASP A 671      10.770  -8.698  19.211  1.00 95.02           C  
ATOM   5238  C   ASP A 671      12.234  -8.286  19.350  1.00 95.02           C  
ATOM   5239  CB  ASP A 671      10.112  -8.775  20.590  1.00 95.02           C  
ATOM   5240  O   ASP A 671      13.073  -9.090  19.762  1.00 95.02           O  
ATOM   5241  CG  ASP A 671      10.085  -7.438  21.310  1.00 95.02           C  
ATOM   5242  OD1 ASP A 671      10.149  -6.384  20.642  1.00 95.02           O  
ATOM   5243  OD2 ASP A 671      10.003  -7.439  22.558  1.00 95.02           O  
ATOM   5244  N   GLY A 672      12.541  -7.029  19.001  1.00 93.93           N  
ATOM   5245  CA  GLY A 672      13.868  -6.457  19.164  1.00 93.93           C  
ATOM   5246  C   GLY A 672      14.755  -6.652  17.948  1.00 93.93           C  
ATOM   5247  O   GLY A 672      15.856  -6.102  17.882  1.00 93.93           O  
ATOM   5248  N   GLU A 673      14.242  -7.426  16.991  1.00 95.69           N  
ATOM   5249  CA  GLU A 673      15.023  -7.697  15.788  1.00 95.69           C  
ATOM   5250  C   GLU A 673      14.447  -6.966  14.579  1.00 95.69           C  
ATOM   5251  CB  GLU A 673      15.083  -9.202  15.513  1.00 95.69           C  
ATOM   5252  O   GLU A 673      13.281  -6.566  14.586  1.00 95.69           O  
ATOM   5253  CG  GLU A 673      15.748 -10.004  16.622  1.00 95.69           C  
ATOM   5254  CD  GLU A 673      16.088 -11.428  16.211  1.00 95.69           C  
ATOM   5255  OE1 GLU A 673      16.782 -12.132  16.980  1.00 95.69           O  
ATOM   5256  OE2 GLU A 673      15.658 -11.843  15.112  1.00 95.69           O  
ATOM   5257  N   LYS A 674      15.299  -6.841  13.549  1.00 94.85           N  
ATOM   5258  CA  LYS A 674      14.838  -6.323  12.264  1.00 94.85           C  
ATOM   5259  C   LYS A 674      14.077  -7.390  11.482  1.00 94.85           C  
ATOM   5260  CB  LYS A 674      16.018  -5.809  11.438  1.00 94.85           C  
ATOM   5261  O   LYS A 674      14.395  -8.578  11.572  1.00 94.85           O  
ATOM   5262  CG  LYS A 674      16.745  -4.628  12.064  1.00 94.85           C  
ATOM   5263  CD  LYS A 674      17.924  -4.181  11.210  1.00 94.85           C  
ATOM   5264  CE  LYS A 674      18.670  -3.018  11.850  1.00 94.85           C  
ATOM   5265  NZ  LYS A 674      19.870  -2.623  11.053  1.00 94.85           N  
ATOM   5266  N   ASN A 675      13.047  -6.903  10.828  1.00 93.98           N  
ATOM   5267  CA  ASN A 675      12.284  -7.836  10.005  1.00 93.98           C  
ATOM   5268  C   ASN A 675      13.064  -8.251   8.760  1.00 93.98           C  
ATOM   5269  CB  ASN A 675      10.938  -7.226   9.609  1.00 93.98           C  
ATOM   5270  O   ASN A 675      13.587  -7.401   8.038  1.00 93.98           O  
ATOM   5271  CG  ASN A 675      10.016  -8.228   8.942  1.00 93.98           C  
ATOM   5272  ND2 ASN A 675       8.999  -8.674   9.671  1.00 93.98           N  
ATOM   5273  OD1 ASN A 675      10.217  -8.599   7.783  1.00 93.98           O  
ATOM   5274  N   PRO A 676      13.185  -9.539   8.496  1.00 93.47           N  
ATOM   5275  CA  PRO A 676      14.029 -10.032   7.405  1.00 93.47           C  
ATOM   5276  C   PRO A 676      13.485  -9.666   6.026  1.00 93.47           C  
ATOM   5277  CB  PRO A 676      14.021 -11.549   7.610  1.00 93.47           C  
ATOM   5278  O   PRO A 676      14.215  -9.730   5.033  1.00 93.47           O  
ATOM   5279  CG  PRO A 676      12.790 -11.819   8.414  1.00 93.47           C  
ATOM   5280  CD  PRO A 676      12.510 -10.620   9.274  1.00 93.47           C  
ATOM   5281  N   SER A 677      12.160  -9.312   5.986  1.00 94.03           N  
ATOM   5282  CA  SER A 677      11.565  -9.005   4.689  1.00 94.03           C  
ATOM   5283  C   SER A 677      11.894  -7.582   4.252  1.00 94.03           C  
ATOM   5284  CB  SER A 677      10.048  -9.194   4.738  1.00 94.03           C  
ATOM   5285  O   SER A 677      11.784  -7.248   3.071  1.00 94.03           O  
ATOM   5286  OG  SER A 677       9.717 -10.555   4.952  1.00 94.03           O  
ATOM   5287  N   TYR A 678      12.159  -6.739   5.184  1.00 94.70           N  
ATOM   5288  CA  TYR A 678      12.627  -5.384   4.919  1.00 94.70           C  
ATOM   5289  C   TYR A 678      14.149  -5.323   4.916  1.00 94.70           C  
ATOM   5290  CB  TYR A 678      12.067  -4.408   5.958  1.00 94.70           C  
ATOM   5291  O   TYR A 678      14.756  -4.766   5.834  1.00 94.70           O  
ATOM   5292  CG  TYR A 678      10.559  -4.361   5.997  1.00 94.70           C  
ATOM   5293  CD1 TYR A 678       9.855  -3.389   5.290  1.00 94.70           C  
ATOM   5294  CD2 TYR A 678       9.835  -5.287   6.740  1.00 94.70           C  
ATOM   5295  CE1 TYR A 678       8.465  -3.340   5.324  1.00 94.70           C  
ATOM   5296  CE2 TYR A 678       8.445  -5.248   6.781  1.00 94.70           C  
ATOM   5297  OH  TYR A 678       6.394  -4.229   6.107  1.00 94.70           O  
ATOM   5298  CZ  TYR A 678       7.770  -4.273   6.070  1.00 94.70           C  
ATOM   5299  N   ASN A 679      14.872  -5.765   3.826  1.00 93.20           N  
ATOM   5300  CA  ASN A 679      16.286  -6.118   3.906  1.00 93.20           C  
ATOM   5301  C   ASN A 679      17.094  -5.445   2.801  1.00 93.20           C  
ATOM   5302  CB  ASN A 679      16.464  -7.636   3.844  1.00 93.20           C  
ATOM   5303  O   ASN A 679      18.313  -5.612   2.728  1.00 93.20           O  
ATOM   5304  CG  ASN A 679      15.888  -8.242   2.579  1.00 93.20           C  
ATOM   5305  ND2 ASN A 679      15.501  -9.509   2.651  1.00 93.20           N  
ATOM   5306  OD1 ASN A 679      15.793  -7.575   1.545  1.00 93.20           O  
ATOM   5307  N   ARG A 680      16.481  -4.718   1.972  1.00 92.83           N  
ATOM   5308  CA  ARG A 680      17.267  -4.127   0.894  1.00 92.83           C  
ATOM   5309  C   ARG A 680      17.138  -2.608   0.890  1.00 92.83           C  
ATOM   5310  CB  ARG A 680      16.834  -4.694  -0.460  1.00 92.83           C  
ATOM   5311  O   ARG A 680      18.137  -1.895   0.781  1.00 92.83           O  
ATOM   5312  CG  ARG A 680      17.683  -4.216  -1.628  1.00 92.83           C  
ATOM   5313  CD  ARG A 680      17.353  -4.967  -2.910  1.00 92.83           C  
ATOM   5314  NE  ARG A 680      18.243  -4.585  -4.003  1.00 92.83           N  
ATOM   5315  NH1 ARG A 680      19.933  -6.046  -3.413  1.00 92.83           N  
ATOM   5316  NH2 ARG A 680      20.174  -4.685  -5.242  1.00 92.83           N  
ATOM   5317  CZ  ARG A 680      19.448  -5.106  -4.217  1.00 92.83           C  
ATOM   5318  N   TYR A 681      15.841  -2.166   0.974  1.00 93.54           N  
ATOM   5319  CA  TYR A 681      15.623  -0.729   0.841  1.00 93.54           C  
ATOM   5320  C   TYR A 681      15.300  -0.099   2.190  1.00 93.54           C  
ATOM   5321  CB  TYR A 681      14.491  -0.447  -0.152  1.00 93.54           C  
ATOM   5322  O   TYR A 681      15.428   1.115   2.362  1.00 93.54           O  
ATOM   5323  CG  TYR A 681      14.700  -1.079  -1.506  1.00 93.54           C  
ATOM   5324  CD1 TYR A 681      15.784  -0.720  -2.305  1.00 93.54           C  
ATOM   5325  CD2 TYR A 681      13.815  -2.036  -1.991  1.00 93.54           C  
ATOM   5326  CE1 TYR A 681      15.979  -1.298  -3.554  1.00 93.54           C  
ATOM   5327  CE2 TYR A 681      14.000  -2.621  -3.239  1.00 93.54           C  
ATOM   5328  OH  TYR A 681      15.273  -2.822  -5.249  1.00 93.54           O  
ATOM   5329  CZ  TYR A 681      15.084  -2.246  -4.012  1.00 93.54           C  
ATOM   5330  N   SER A 682      14.878  -0.927   3.088  1.00 94.45           N  
ATOM   5331  CA  SER A 682      14.519  -0.472   4.427  1.00 94.45           C  
ATOM   5332  C   SER A 682      14.902  -1.503   5.483  1.00 94.45           C  
ATOM   5333  CB  SER A 682      13.020  -0.178   4.510  1.00 94.45           C  
ATOM   5334  O   SER A 682      15.261  -2.635   5.151  1.00 94.45           O  
ATOM   5335  OG  SER A 682      12.265  -1.361   4.312  1.00 94.45           O  
ATOM   5336  N   ASN A 683      14.885  -1.032   6.766  1.00 94.49           N  
ATOM   5337  CA  ASN A 683      15.231  -1.890   7.894  1.00 94.49           C  
ATOM   5338  C   ASN A 683      14.223  -1.755   9.031  1.00 94.49           C  
ATOM   5339  CB  ASN A 683      16.643  -1.576   8.394  1.00 94.49           C  
ATOM   5340  O   ASN A 683      14.592  -1.408  10.155  1.00 94.49           O  
ATOM   5341  CG  ASN A 683      17.717  -1.982   7.405  1.00 94.49           C  
ATOM   5342  ND2 ASN A 683      18.751  -1.157   7.280  1.00 94.49           N  
ATOM   5343  OD1 ASN A 683      17.619  -3.027   6.757  1.00 94.49           O  
ATOM   5344  N   MET A 684      12.989  -2.259   8.725  1.00 94.89           N  
ATOM   5345  CA  MET A 684      11.909  -2.089   9.692  1.00 94.89           C  
ATOM   5346  C   MET A 684      12.047  -3.082  10.841  1.00 94.89           C  
ATOM   5347  CB  MET A 684      10.548  -2.258   9.015  1.00 94.89           C  
ATOM   5348  O   MET A 684      12.502  -4.209  10.642  1.00 94.89           O  
ATOM   5349  CG  MET A 684      10.269  -1.225   7.935  1.00 94.89           C  
ATOM   5350  SD  MET A 684       9.715   0.382   8.626  1.00 94.89           S  
ATOM   5351  CE  MET A 684       8.086  -0.090   9.269  1.00 94.89           C  
ATOM   5352  N   ARG A 685      11.627  -2.657  12.074  1.00 95.96           N  
ATOM   5353  CA  ARG A 685      11.630  -3.515  13.255  1.00 95.96           C  
ATOM   5354  C   ARG A 685      10.481  -4.516  13.208  1.00 95.96           C  
ATOM   5355  CB  ARG A 685      11.541  -2.674  14.531  1.00 95.96           C  
ATOM   5356  O   ARG A 685       9.409  -4.214  12.681  1.00 95.96           O  
ATOM   5357  CG  ARG A 685      12.843  -1.983  14.905  1.00 95.96           C  
ATOM   5358  CD  ARG A 685      13.760  -2.902  15.700  1.00 95.96           C  
ATOM   5359  NE  ARG A 685      14.866  -2.166  16.307  1.00 95.96           N  
ATOM   5360  NH1 ARG A 685      15.896  -4.034  17.192  1.00 95.96           N  
ATOM   5361  NH2 ARG A 685      16.811  -1.957  17.511  1.00 95.96           N  
ATOM   5362  CZ  ARG A 685      15.855  -2.721  17.002  1.00 95.96           C  
ATOM   5363  N   SER A 686      10.755  -5.743  13.769  1.00 95.52           N  
ATOM   5364  CA  SER A 686       9.746  -6.791  13.878  1.00 95.52           C  
ATOM   5365  C   SER A 686       8.900  -6.616  15.135  1.00 95.52           C  
ATOM   5366  CB  SER A 686      10.404  -8.171  13.884  1.00 95.52           C  
ATOM   5367  O   SER A 686       9.265  -5.856  16.034  1.00 95.52           O  
ATOM   5368  OG  SER A 686      11.073  -8.416  12.659  1.00 95.52           O  
ATOM   5369  N   ASP A 687       7.709  -7.304  15.112  1.00 96.35           N  
ATOM   5370  CA  ASP A 687       6.759  -7.366  16.219  1.00 96.35           C  
ATOM   5371  C   ASP A 687       6.303  -5.968  16.631  1.00 96.35           C  
ATOM   5372  CB  ASP A 687       7.378  -8.092  17.416  1.00 96.35           C  
ATOM   5373  O   ASP A 687       6.311  -5.631  17.816  1.00 96.35           O  
ATOM   5374  CG  ASP A 687       6.358  -8.454  18.481  1.00 96.35           C  
ATOM   5375  OD1 ASP A 687       5.190  -8.734  18.137  1.00 96.35           O  
ATOM   5376  OD2 ASP A 687       6.726  -8.458  19.676  1.00 96.35           O  
ATOM   5377  N   VAL A 688       5.974  -5.170  15.653  1.00 97.08           N  
ATOM   5378  CA  VAL A 688       5.489  -3.813  15.881  1.00 97.08           C  
ATOM   5379  C   VAL A 688       4.113  -3.642  15.243  1.00 97.08           C  
ATOM   5380  CB  VAL A 688       6.471  -2.758  15.321  1.00 97.08           C  
ATOM   5381  O   VAL A 688       3.907  -4.016  14.085  1.00 97.08           O  
ATOM   5382  CG1 VAL A 688       5.940  -1.346  15.563  1.00 97.08           C  
ATOM   5383  CG2 VAL A 688       7.852  -2.929  15.951  1.00 97.08           C  
ATOM   5384  N   ILE A 689       3.146  -3.108  16.046  1.00 97.55           N  
ATOM   5385  CA  ILE A 689       1.822  -2.753  15.546  1.00 97.55           C  
ATOM   5386  C   ILE A 689       1.812  -1.292  15.104  1.00 97.55           C  
ATOM   5387  CB  ILE A 689       0.731  -2.998  16.612  1.00 97.55           C  
ATOM   5388  O   ILE A 689       2.268  -0.412  15.838  1.00 97.55           O  
ATOM   5389  CG1 ILE A 689       0.628  -4.493  16.938  1.00 97.55           C  
ATOM   5390  CG2 ILE A 689      -0.618  -2.447  16.141  1.00 97.55           C  
ATOM   5391  CD1 ILE A 689      -0.313  -4.811  18.091  1.00 97.55           C  
ATOM   5392  N   HIS A 690       1.389  -1.130  13.865  1.00 97.74           N  
ATOM   5393  CA  HIS A 690       1.300   0.212  13.300  1.00 97.74           C  
ATOM   5394  C   HIS A 690      -0.146   0.692  13.243  1.00 97.74           C  
ATOM   5395  CB  HIS A 690       1.920   0.246  11.902  1.00 97.74           C  
ATOM   5396  O   HIS A 690      -0.884   0.345  12.318  1.00 97.74           O  
ATOM   5397  CG  HIS A 690       3.378  -0.089  11.883  1.00 97.74           C  
ATOM   5398  CD2 HIS A 690       4.015  -1.282  11.847  1.00 97.74           C  
ATOM   5399  ND1 HIS A 690       4.363   0.875  11.906  1.00 97.74           N  
ATOM   5400  CE1 HIS A 690       5.547   0.286  11.884  1.00 97.74           C  
ATOM   5401  NE2 HIS A 690       5.364  -1.023  11.848  1.00 97.74           N  
ATOM   5402  N   PRO A 691      -0.537   1.569  14.289  1.00 97.71           N  
ATOM   5403  CA  PRO A 691      -1.901   2.098  14.211  1.00 97.71           C  
ATOM   5404  C   PRO A 691      -2.116   2.999  12.997  1.00 97.71           C  
ATOM   5405  CB  PRO A 691      -2.047   2.890  15.512  1.00 97.71           C  
ATOM   5406  O   PRO A 691      -1.260   3.830  12.681  1.00 97.71           O  
ATOM   5407  CG  PRO A 691      -0.653   3.290  15.874  1.00 97.71           C  
ATOM   5408  CD  PRO A 691       0.285   2.206  15.426  1.00 97.71           C  
ATOM   5409  N   MET A 692      -3.221   2.776  12.354  1.00 96.55           N  
ATOM   5410  CA  MET A 692      -3.444   3.524  11.120  1.00 96.55           C  
ATOM   5411  C   MET A 692      -4.546   4.561  11.305  1.00 96.55           C  
ATOM   5412  CB  MET A 692      -3.803   2.577   9.974  1.00 96.55           C  
ATOM   5413  O   MET A 692      -4.295   5.764  11.212  1.00 96.55           O  
ATOM   5414  CG  MET A 692      -2.696   1.599   9.617  1.00 96.55           C  
ATOM   5415  SD  MET A 692      -3.110   0.572   8.153  1.00 96.55           S  
ATOM   5416  CE  MET A 692      -3.083   1.840   6.856  1.00 96.55           C  
ATOM   5417  N   PHE A 693      -5.742   4.084  11.691  1.00 96.81           N  
ATOM   5418  CA  PHE A 693      -6.857   4.989  11.946  1.00 96.81           C  
ATOM   5419  C   PHE A 693      -7.949   4.291  12.747  1.00 96.81           C  
ATOM   5420  CB  PHE A 693      -7.431   5.522  10.629  1.00 96.81           C  
ATOM   5421  O   PHE A 693      -7.990   3.060  12.809  1.00 96.81           O  
ATOM   5422  CG  PHE A 693      -8.088   4.466   9.782  1.00 96.81           C  
ATOM   5423  CD1 PHE A 693      -7.345   3.720   8.875  1.00 96.81           C  
ATOM   5424  CD2 PHE A 693      -9.450   4.218   9.893  1.00 96.81           C  
ATOM   5425  CE1 PHE A 693      -7.951   2.742   8.090  1.00 96.81           C  
ATOM   5426  CE2 PHE A 693     -10.062   3.242   9.112  1.00 96.81           C  
ATOM   5427  CZ  PHE A 693      -9.311   2.506   8.210  1.00 96.81           C  
ATOM   5428  N   TRP A 694      -8.718   5.061  13.428  1.00 96.67           N  
ATOM   5429  CA  TRP A 694      -9.939   4.506  14.002  1.00 96.67           C  
ATOM   5430  C   TRP A 694     -11.122   5.440  13.773  1.00 96.67           C  
ATOM   5431  CB  TRP A 694      -9.760   4.247  15.501  1.00 96.67           C  
ATOM   5432  O   TRP A 694     -10.941   6.639  13.552  1.00 96.67           O  
ATOM   5433  CG  TRP A 694      -9.512   5.486  16.307  1.00 96.67           C  
ATOM   5434  CD1 TRP A 694      -8.308   6.093  16.537  1.00 96.67           C  
ATOM   5435  CD2 TRP A 694     -10.493   6.268  16.996  1.00 96.67           C  
ATOM   5436  CE2 TRP A 694      -9.813   7.336  17.622  1.00 96.67           C  
ATOM   5437  CE3 TRP A 694     -11.883   6.169  17.143  1.00 96.67           C  
ATOM   5438  NE1 TRP A 694      -8.483   7.206  17.327  1.00 96.67           N  
ATOM   5439  CH2 TRP A 694     -11.837   8.179  18.512  1.00 96.67           C  
ATOM   5440  CZ2 TRP A 694     -10.477   8.299  18.384  1.00 96.67           C  
ATOM   5441  CZ3 TRP A 694     -12.543   7.129  17.902  1.00 96.67           C  
ATOM   5442  N   GLY A 695     -12.263   4.815  13.657  1.00 95.12           N  
ATOM   5443  CA  GLY A 695     -13.478   5.569  13.389  1.00 95.12           C  
ATOM   5444  C   GLY A 695     -14.589   5.283  14.382  1.00 95.12           C  
ATOM   5445  O   GLY A 695     -14.582   4.245  15.047  1.00 95.12           O  
ATOM   5446  N   VAL A 696     -15.363   6.275  14.467  1.00 94.19           N  
ATOM   5447  CA  VAL A 696     -16.501   6.129  15.369  1.00 94.19           C  
ATOM   5448  C   VAL A 696     -17.754   6.712  14.719  1.00 94.19           C  
ATOM   5449  CB  VAL A 696     -16.238   6.814  16.729  1.00 94.19           C  
ATOM   5450  O   VAL A 696     -17.697   7.766  14.082  1.00 94.19           O  
ATOM   5451  CG1 VAL A 696     -15.971   8.306  16.539  1.00 94.19           C  
ATOM   5452  CG2 VAL A 696     -17.419   6.595  17.673  1.00 94.19           C  
ATOM   5453  N   ASN A 697     -18.698   5.916  14.809  1.00 89.79           N  
ATOM   5454  CA  ASN A 697     -20.025   6.307  14.345  1.00 89.79           C  
ATOM   5455  C   ASN A 697     -21.087   6.060  15.413  1.00 89.79           C  
ATOM   5456  CB  ASN A 697     -20.384   5.565  13.056  1.00 89.79           C  
ATOM   5457  O   ASN A 697     -21.333   4.915  15.796  1.00 89.79           O  
ATOM   5458  CG  ASN A 697     -21.701   6.028  12.464  1.00 89.79           C  
ATOM   5459  ND2 ASN A 697     -22.016   5.543  11.269  1.00 89.79           N  
ATOM   5460  OD1 ASN A 697     -22.428   6.816  13.075  1.00 89.79           O  
ATOM   5461  N   VAL A 698     -21.615   7.152  15.903  1.00 87.88           N  
ATOM   5462  CA  VAL A 698     -22.632   7.041  16.944  1.00 87.88           C  
ATOM   5463  C   VAL A 698     -24.011   7.320  16.351  1.00 87.88           C  
ATOM   5464  CB  VAL A 698     -22.351   8.007  18.117  1.00 87.88           C  
ATOM   5465  O   VAL A 698     -24.198   8.307  15.636  1.00 87.88           O  
ATOM   5466  CG1 VAL A 698     -23.430   7.881  19.191  1.00 87.88           C  
ATOM   5467  CG2 VAL A 698     -20.969   7.739  18.709  1.00 87.88           C  
ATOM   5468  N   ILE A 699     -24.883   6.389  16.676  1.00 81.65           N  
ATOM   5469  CA  ILE A 699     -26.255   6.556  16.209  1.00 81.65           C  
ATOM   5470  C   ILE A 699     -27.212   6.528  17.399  1.00 81.65           C  
ATOM   5471  CB  ILE A 699     -26.640   5.464  15.186  1.00 81.65           C  
ATOM   5472  O   ILE A 699     -27.103   5.662  18.271  1.00 81.65           O  
ATOM   5473  CG1 ILE A 699     -25.645   5.451  14.019  1.00 81.65           C  
ATOM   5474  CG2 ILE A 699     -28.071   5.676  14.683  1.00 81.65           C  
ATOM   5475  CD1 ILE A 699     -25.704   4.188  13.170  1.00 81.65           C  
ATOM   5476  N   ALA A 700     -28.031   7.532  17.336  1.00 83.09           N  
ATOM   5477  CA  ALA A 700     -29.051   7.588  18.380  1.00 83.09           C  
ATOM   5478  C   ALA A 700     -30.411   7.962  17.799  1.00 83.09           C  
ATOM   5479  CB  ALA A 700     -28.648   8.582  19.466  1.00 83.09           C  
ATOM   5480  O   ALA A 700     -30.490   8.701  16.815  1.00 83.09           O  
ATOM   5481  N   ALA A 701     -31.458   7.311  18.418  1.00 76.61           N  
ATOM   5482  CA  ALA A 701     -32.816   7.660  18.008  1.00 76.61           C  
ATOM   5483  C   ALA A 701     -33.081   9.150  18.202  1.00 76.61           C  
ATOM   5484  CB  ALA A 701     -33.837   6.836  18.789  1.00 76.61           C  
ATOM   5485  O   ALA A 701     -32.642   9.742  19.191  1.00 76.61           O  
ATOM   5486  N   THR A 702     -33.783   9.805  17.206  1.00 73.57           N  
ATOM   5487  CA  THR A 702     -34.126  11.219  17.310  1.00 73.57           C  
ATOM   5488  C   THR A 702     -35.230  11.433  18.342  1.00 73.57           C  
ATOM   5489  CB  THR A 702     -34.573  11.786  15.950  1.00 73.57           C  
ATOM   5490  O   THR A 702     -35.911  10.484  18.736  1.00 73.57           O  
ATOM   5491  CG2 THR A 702     -33.521  11.532  14.875  1.00 73.57           C  
ATOM   5492  OG1 THR A 702     -35.801  11.160  15.558  1.00 73.57           O  
ATOM   5493  N   ASP A 703     -35.365  12.641  18.792  1.00 73.89           N  
ATOM   5494  CA  ASP A 703     -36.415  12.986  19.745  1.00 73.89           C  
ATOM   5495  C   ASP A 703     -37.794  12.620  19.200  1.00 73.89           C  
ATOM   5496  CB  ASP A 703     -36.362  14.477  20.085  1.00 73.89           C  
ATOM   5497  O   ASP A 703     -38.652  12.138  19.942  1.00 73.89           O  
ATOM   5498  CG  ASP A 703     -35.172  14.846  20.953  1.00 73.89           C  
ATOM   5499  OD1 ASP A 703     -34.568  13.945  21.574  1.00 73.89           O  
ATOM   5500  OD2 ASP A 703     -34.837  16.048  21.019  1.00 73.89           O  
ATOM   5501  N   ASP A 704     -38.005  12.858  17.944  1.00 68.49           N  
ATOM   5502  CA  ASP A 704     -39.267  12.523  17.291  1.00 68.49           C  
ATOM   5503  C   ASP A 704     -39.524  11.018  17.332  1.00 68.49           C  
ATOM   5504  CB  ASP A 704     -39.271  13.018  15.844  1.00 68.49           C  
ATOM   5505  O   ASP A 704     -40.647  10.582  17.591  1.00 68.49           O  
ATOM   5506  CG  ASP A 704     -39.430  14.524  15.733  1.00 68.49           C  
ATOM   5507  OD1 ASP A 704     -39.776  15.177  16.741  1.00 68.49           O  
ATOM   5508  OD2 ASP A 704     -39.211  15.063  14.626  1.00 68.49           O  
ATOM   5509  N   GLN A 705     -38.438  10.290  17.113  1.00 69.25           N  
ATOM   5510  CA  GLN A 705     -38.547   8.836  17.158  1.00 69.25           C  
ATOM   5511  C   GLN A 705     -38.851   8.350  18.573  1.00 69.25           C  
ATOM   5512  CB  GLN A 705     -37.262   8.184  16.645  1.00 69.25           C  
ATOM   5513  O   GLN A 705     -39.672   7.450  18.763  1.00 69.25           O  
ATOM   5514  CG  GLN A 705     -37.041   8.356  15.148  1.00 69.25           C  
ATOM   5515  CD  GLN A 705     -35.662   7.906  14.703  1.00 69.25           C  
ATOM   5516  NE2 GLN A 705     -35.587   7.305  13.521  1.00 69.25           N  
ATOM   5517  OE1 GLN A 705     -34.672   8.098  15.416  1.00 69.25           O  
ATOM   5518  N   VAL A 706     -38.185   8.908  19.465  1.00 72.71           N  
ATOM   5519  CA  VAL A 706     -38.387   8.563  20.869  1.00 72.71           C  
ATOM   5520  C   VAL A 706     -39.826   8.872  21.275  1.00 72.71           C  
ATOM   5521  CB  VAL A 706     -37.400   9.318  21.786  1.00 72.71           C  
ATOM   5522  O   VAL A 706     -40.473   8.069  21.952  1.00 72.71           O  
ATOM   5523  CG1 VAL A 706     -37.772   9.124  23.255  1.00 72.71           C  
ATOM   5524  CG2 VAL A 706     -35.969   8.850  21.529  1.00 72.71           C  
ATOM   5525  N   ASP A 707     -40.419  10.002  20.894  1.00 69.78           N  
ATOM   5526  CA  ASP A 707     -41.771  10.436  21.230  1.00 69.78           C  
ATOM   5527  C   ASP A 707     -42.813   9.463  20.683  1.00 69.78           C  
ATOM   5528  CB  ASP A 707     -42.032  11.844  20.691  1.00 69.78           C  
ATOM   5529  O   ASP A 707     -43.781   9.131  21.370  1.00 69.78           O  
ATOM   5530  CG  ASP A 707     -41.357  12.929  21.513  1.00 69.78           C  
ATOM   5531  OD1 ASP A 707     -40.847  12.631  22.614  1.00 69.78           O  
ATOM   5532  OD2 ASP A 707     -41.337  14.092  21.055  1.00 69.78           O  
ATOM   5533  N   ILE A 708     -42.527   9.000  19.571  1.00 66.61           N  
ATOM   5534  CA  ILE A 708     -43.445   8.061  18.937  1.00 66.61           C  
ATOM   5535  C   ILE A 708     -43.471   6.752  19.724  1.00 66.61           C  
ATOM   5536  CB  ILE A 708     -43.055   7.794  17.466  1.00 66.61           C  
ATOM   5537  O   ILE A 708     -44.542   6.202  19.991  1.00 66.61           O  
ATOM   5538  CG1 ILE A 708     -43.296   9.045  16.614  1.00 66.61           C  
ATOM   5539  CG2 ILE A 708     -43.829   6.595  16.911  1.00 66.61           C  
ATOM   5540  CD1 ILE A 708     -42.733   8.950  15.202  1.00 66.61           C  
ATOM   5541  N   LEU A 709     -42.286   6.270  20.097  1.00 67.35           N  
ATOM   5542  CA  LEU A 709     -42.192   5.004  20.815  1.00 67.35           C  
ATOM   5543  C   LEU A 709     -42.779   5.130  22.218  1.00 67.35           C  
ATOM   5544  CB  LEU A 709     -40.735   4.541  20.899  1.00 67.35           C  
ATOM   5545  O   LEU A 709     -43.467   4.223  22.691  1.00 67.35           O  
ATOM   5546  CG  LEU A 709     -40.118   4.009  19.604  1.00 67.35           C  
ATOM   5547  CD1 LEU A 709     -38.618   3.796  19.781  1.00 67.35           C  
ATOM   5548  CD2 LEU A 709     -40.800   2.713  19.180  1.00 67.35           C  
ATOM   5549  N   THR A 710     -42.547   6.158  22.796  1.00 71.39           N  
ATOM   5550  CA  THR A 710     -43.059   6.370  24.146  1.00 71.39           C  
ATOM   5551  C   THR A 710     -44.582   6.468  24.137  1.00 71.39           C  
ATOM   5552  CB  THR A 710     -42.464   7.643  24.775  1.00 71.39           C  
ATOM   5553  O   THR A 710     -45.247   5.956  25.040  1.00 71.39           O  
ATOM   5554  CG2 THR A 710     -42.847   7.760  26.247  1.00 71.39           C  
ATOM   5555  OG1 THR A 710     -41.035   7.599  24.667  1.00 71.39           O  
ATOM   5556  N   LYS A 711     -45.167   7.241  23.191  1.00 68.29           N  
ATOM   5557  CA  LYS A 711     -46.616   7.325  23.032  1.00 68.29           C  
ATOM   5558  C   LYS A 711     -47.229   5.941  22.837  1.00 68.29           C  
ATOM   5559  CB  LYS A 711     -46.975   8.228  21.851  1.00 68.29           C  
ATOM   5560  O   LYS A 711     -48.286   5.640  23.397  1.00 68.29           O  
ATOM   5561  CG  LYS A 711     -46.942   9.714  22.176  1.00 68.29           C  
ATOM   5562  CD  LYS A 711     -47.344  10.558  20.973  1.00 68.29           C  
ATOM   5563  CE  LYS A 711     -47.155  12.045  21.244  1.00 68.29           C  
ATOM   5564  NZ  LYS A 711     -47.516  12.875  20.056  1.00 68.29           N  
ATOM   5565  N   ALA A 712     -46.551   5.153  22.109  1.00 63.41           N  
ATOM   5566  CA  ALA A 712     -47.016   3.787  21.883  1.00 63.41           C  
ATOM   5567  C   ALA A 712     -47.031   2.991  23.185  1.00 63.41           C  
ATOM   5568  CB  ALA A 712     -46.137   3.090  20.848  1.00 63.41           C  
ATOM   5569  O   ALA A 712     -47.964   2.225  23.441  1.00 63.41           O  
ATOM   5570  N   TYR A 713     -46.025   3.171  24.020  1.00 66.23           N  
ATOM   5571  CA  TYR A 713     -45.952   2.488  25.307  1.00 66.23           C  
ATOM   5572  C   TYR A 713     -47.089   2.928  26.222  1.00 66.23           C  
ATOM   5573  CB  TYR A 713     -44.604   2.756  25.982  1.00 66.23           C  
ATOM   5574  O   TYR A 713     -47.685   2.106  26.921  1.00 66.23           O  
ATOM   5575  CG  TYR A 713     -43.495   1.851  25.504  1.00 66.23           C  
ATOM   5576  CD1 TYR A 713     -43.409   0.531  25.942  1.00 66.23           C  
ATOM   5577  CD2 TYR A 713     -42.531   2.313  24.615  1.00 66.23           C  
ATOM   5578  CE1 TYR A 713     -42.387  -0.306  25.505  1.00 66.23           C  
ATOM   5579  CE2 TYR A 713     -41.505   1.485  24.171  1.00 66.23           C  
ATOM   5580  OH  TYR A 713     -40.429  -0.646  24.186  1.00 66.23           O  
ATOM   5581  CZ  TYR A 713     -41.442   0.179  24.621  1.00 66.23           C  
ATOM   5582  N   LYS A 714     -47.380   4.207  26.167  1.00 68.11           N  
ATOM   5583  CA  LYS A 714     -48.430   4.753  27.022  1.00 68.11           C  
ATOM   5584  C   LYS A 714     -49.804   4.239  26.602  1.00 68.11           C  
ATOM   5585  CB  LYS A 714     -48.409   6.282  26.990  1.00 68.11           C  
ATOM   5586  O   LYS A 714     -50.622   3.874  27.448  1.00 68.11           O  
ATOM   5587  CG  LYS A 714     -47.281   6.903  27.799  1.00 68.11           C  
ATOM   5588  CD  LYS A 714     -47.373   8.423  27.811  1.00 68.11           C  
ATOM   5589  CE  LYS A 714     -46.202   9.049  28.557  1.00 68.11           C  
ATOM   5590  NZ  LYS A 714     -46.274  10.541  28.549  1.00 68.11           N  
ATOM   5591  N   VAL A 715     -50.067   4.237  25.367  1.00 65.47           N  
ATOM   5592  CA  VAL A 715     -51.343   3.777  24.827  1.00 65.47           C  
ATOM   5593  C   VAL A 715     -51.546   2.302  25.165  1.00 65.47           C  
ATOM   5594  CB  VAL A 715     -51.422   3.990  23.298  1.00 65.47           C  
ATOM   5595  O   VAL A 715     -52.650   1.887  25.523  1.00 65.47           O  
ATOM   5596  CG1 VAL A 715     -52.690   3.355  22.730  1.00 65.47           C  
ATOM   5597  CG2 VAL A 715     -51.370   5.479  22.964  1.00 65.47           C  
ATOM   5598  N   ASP A 716     -50.433   1.567  25.073  1.00 64.64           N  
ATOM   5599  CA  ASP A 716     -50.503   0.142  25.382  1.00 64.64           C  
ATOM   5600  C   ASP A 716     -50.818  -0.085  26.859  1.00 64.64           C  
ATOM   5601  CB  ASP A 716     -49.191  -0.552  25.011  1.00 64.64           C  
ATOM   5602  O   ASP A 716     -51.593  -0.980  27.203  1.00 64.64           O  
ATOM   5603  CG  ASP A 716     -49.323  -2.063  24.923  1.00 64.64           C  
ATOM   5604  OD1 ASP A 716     -50.379  -2.557  24.471  1.00 64.64           O  
ATOM   5605  OD2 ASP A 716     -48.365  -2.765  25.312  1.00 64.64           O  
ATOM   5606  N   SER A 717     -50.211   0.672  27.723  1.00 65.48           N  
ATOM   5607  CA  SER A 717     -50.461   0.567  29.157  1.00 65.48           C  
ATOM   5608  C   SER A 717     -51.911   0.898  29.492  1.00 65.48           C  
ATOM   5609  CB  SER A 717     -49.525   1.495  29.933  1.00 65.48           C  
ATOM   5610  O   SER A 717     -52.539   0.213  30.302  1.00 65.48           O  
ATOM   5611  OG  SER A 717     -48.174   1.103  29.764  1.00 65.48           O  
ATOM   5612  N   VAL A 718     -52.444   1.940  28.895  1.00 68.11           N  
ATOM   5613  CA  VAL A 718     -53.823   2.366  29.113  1.00 68.11           C  
ATOM   5614  C   VAL A 718     -54.782   1.290  28.610  1.00 68.11           C  
ATOM   5615  CB  VAL A 718     -54.118   3.712  28.415  1.00 68.11           C  
ATOM   5616  O   VAL A 718     -55.764   0.962  29.281  1.00 68.11           O  
ATOM   5617  CG1 VAL A 718     -55.607   4.046  28.493  1.00 68.11           C  
ATOM   5618  CG2 VAL A 718     -53.284   4.830  29.038  1.00 68.11           C  
ATOM   5619  N   ARG A 719     -54.443   0.780  27.449  1.00 67.95           N  
ATOM   5620  CA  ARG A 719     -55.235  -0.305  26.878  1.00 67.95           C  
ATOM   5621  C   ARG A 719     -55.312  -1.489  27.836  1.00 67.95           C  
ATOM   5622  CB  ARG A 719     -54.648  -0.752  25.538  1.00 67.95           C  
ATOM   5623  O   ARG A 719     -56.391  -2.042  28.062  1.00 67.95           O  
ATOM   5624  CG  ARG A 719     -55.390  -1.914  24.897  1.00 67.95           C  
ATOM   5625  CD  ARG A 719     -54.560  -2.582  23.810  1.00 67.95           C  
ATOM   5626  NE  ARG A 719     -53.475  -3.380  24.373  1.00 67.95           N  
ATOM   5627  NH1 ARG A 719     -52.627  -4.047  22.331  1.00 67.95           N  
ATOM   5628  NH2 ARG A 719     -51.635  -4.750  24.274  1.00 67.95           N  
ATOM   5629  CZ  ARG A 719     -52.581  -4.057  23.658  1.00 67.95           C  
ATOM   5630  N   TYR A 720     -54.163  -1.927  28.282  1.00 65.63           N  
ATOM   5631  CA  TYR A 720     -54.073  -3.068  29.186  1.00 65.63           C  
ATOM   5632  C   TYR A 720     -54.882  -2.824  30.455  1.00 65.63           C  
ATOM   5633  CB  TYR A 720     -52.612  -3.356  29.545  1.00 65.63           C  
ATOM   5634  O   TYR A 720     -55.598  -3.712  30.922  1.00 65.63           O  
ATOM   5635  CG  TYR A 720     -52.418  -4.644  30.308  1.00 65.63           C  
ATOM   5636  CD1 TYR A 720     -52.320  -4.645  31.698  1.00 65.63           C  
ATOM   5637  CD2 TYR A 720     -52.329  -5.862  29.641  1.00 65.63           C  
ATOM   5638  CE1 TYR A 720     -52.139  -5.829  32.405  1.00 65.63           C  
ATOM   5639  CE2 TYR A 720     -52.147  -7.052  30.338  1.00 65.63           C  
ATOM   5640  OH  TYR A 720     -51.874  -8.201  32.412  1.00 65.63           O  
ATOM   5641  CZ  TYR A 720     -52.054  -7.026  31.717  1.00 65.63           C  
ATOM   5642  N   ALA A 721     -54.809  -1.671  31.005  1.00 71.71           N  
ATOM   5643  CA  ALA A 721     -55.526  -1.324  32.230  1.00 71.71           C  
ATOM   5644  C   ALA A 721     -57.035  -1.330  32.001  1.00 71.71           C  
ATOM   5645  CB  ALA A 721     -55.074   0.040  32.744  1.00 71.71           C  
ATOM   5646  O   ALA A 721     -57.789  -1.883  32.805  1.00 71.71           O  
ATOM   5647  N   LEU A 722     -57.474  -0.728  30.896  1.00 72.91           N  
ATOM   5648  CA  LEU A 722     -58.895  -0.620  30.580  1.00 72.91           C  
ATOM   5649  C   LEU A 722     -59.498  -1.994  30.309  1.00 72.91           C  
ATOM   5650  CB  LEU A 722     -59.107   0.292  29.369  1.00 72.91           C  
ATOM   5651  O   LEU A 722     -60.599  -2.296  30.774  1.00 72.91           O  
ATOM   5652  CG  LEU A 722     -60.483   0.946  29.246  1.00 72.91           C  
ATOM   5653  CD1 LEU A 722     -60.461   2.346  29.850  1.00 72.91           C  
ATOM   5654  CD2 LEU A 722     -60.924   0.996  27.786  1.00 72.91           C  
ATOM   5655  N   THR A 723     -58.764  -2.824  29.583  1.00 71.37           N  
ATOM   5656  CA  THR A 723     -59.220  -4.172  29.261  1.00 71.37           C  
ATOM   5657  C   THR A 723     -59.354  -5.013  30.527  1.00 71.37           C  
ATOM   5658  CB  THR A 723     -58.258  -4.867  28.280  1.00 71.37           C  
ATOM   5659  O   THR A 723     -60.338  -5.737  30.696  1.00 71.37           O  
ATOM   5660  CG2 THR A 723     -58.808  -6.219  27.836  1.00 71.37           C  
ATOM   5661  OG1 THR A 723     -58.078  -4.035  27.127  1.00 71.37           O  
ATOM   5662  N   THR A 724     -58.403  -4.888  31.354  1.00 74.60           N  
ATOM   5663  CA  THR A 724     -58.419  -5.651  32.597  1.00 74.60           C  
ATOM   5664  C   THR A 724     -59.602  -5.241  33.469  1.00 74.60           C  
ATOM   5665  CB  THR A 724     -57.109  -5.462  33.385  1.00 74.60           C  
ATOM   5666  O   THR A 724     -60.307  -6.096  34.010  1.00 74.60           O  
ATOM   5667  CG2 THR A 724     -57.095  -6.322  34.645  1.00 74.60           C  
ATOM   5668  OG1 THR A 724     -56.001  -5.834  32.554  1.00 74.60           O  
ATOM   5669  N   ILE A 725     -59.857  -3.988  33.502  1.00 78.70           N  
ATOM   5670  CA  ILE A 725     -60.939  -3.472  34.334  1.00 78.70           C  
ATOM   5671  C   ILE A 725     -62.283  -3.942  33.782  1.00 78.70           C  
ATOM   5672  CB  ILE A 725     -60.903  -1.930  34.415  1.00 78.70           C  
ATOM   5673  O   ILE A 725     -63.134  -4.425  34.532  1.00 78.70           O  
ATOM   5674  CG1 ILE A 725     -59.698  -1.467  35.242  1.00 78.70           C  
ATOM   5675  CG2 ILE A 725     -62.210  -1.389  35.000  1.00 78.70           C  
ATOM   5676  CD1 ILE A 725     -59.449   0.034  35.187  1.00 78.70           C  
ATOM   5677  N   LEU A 726     -62.443  -3.850  32.488  1.00 81.90           N  
ATOM   5678  CA  LEU A 726     -63.712  -4.175  31.845  1.00 81.90           C  
ATOM   5679  C   LEU A 726     -64.002  -5.669  31.940  1.00 81.90           C  
ATOM   5680  CB  LEU A 726     -63.696  -3.739  30.377  1.00 81.90           C  
ATOM   5681  O   LEU A 726     -65.133  -6.069  32.226  1.00 81.90           O  
ATOM   5682  CG  LEU A 726     -63.803  -2.236  30.115  1.00 81.90           C  
ATOM   5683  CD1 LEU A 726     -63.516  -1.932  28.649  1.00 81.90           C  
ATOM   5684  CD2 LEU A 726     -65.182  -1.721  30.513  1.00 81.90           C  
ATOM   5685  N   ILE A 727     -62.969  -6.482  31.813  1.00 80.64           N  
ATOM   5686  CA  ILE A 727     -63.140  -7.930  31.821  1.00 80.64           C  
ATOM   5687  C   ILE A 727     -63.375  -8.414  33.250  1.00 80.64           C  
ATOM   5688  CB  ILE A 727     -61.917  -8.647  31.207  1.00 80.64           C  
ATOM   5689  O   ILE A 727     -64.239  -9.261  33.492  1.00 80.64           O  
ATOM   5690  CG1 ILE A 727     -61.830  -8.363  29.703  1.00 80.64           C  
ATOM   5691  CG2 ILE A 727     -61.982 -10.153  31.477  1.00 80.64           C  
ATOM   5692  CD1 ILE A 727     -60.610  -8.972  29.027  1.00 80.64           C  
ATOM   5693  N   VAL A 728     -62.667  -7.846  34.206  1.00 81.94           N  
ATOM   5694  CA  VAL A 728     -62.783  -8.247  35.605  1.00 81.94           C  
ATOM   5695  C   VAL A 728     -64.147  -7.832  36.150  1.00 81.94           C  
ATOM   5696  CB  VAL A 728     -61.655  -7.634  36.466  1.00 81.94           C  
ATOM   5697  O   VAL A 728     -64.845  -8.637  36.771  1.00 81.94           O  
ATOM   5698  CG1 VAL A 728     -61.929  -7.858  37.952  1.00 81.94           C  
ATOM   5699  CG2 VAL A 728     -60.303  -8.227  36.073  1.00 81.94           C  
ATOM   5700  N   ILE A 729     -64.501  -6.632  35.879  1.00 81.48           N  
ATOM   5701  CA  ILE A 729     -65.772  -6.117  36.375  1.00 81.48           C  
ATOM   5702  C   ILE A 729     -66.927  -6.833  35.678  1.00 81.48           C  
ATOM   5703  CB  ILE A 729     -65.884  -4.590  36.167  1.00 81.48           C  
ATOM   5704  O   ILE A 729     -67.898  -7.234  36.324  1.00 81.48           O  
ATOM   5705  CG1 ILE A 729     -64.863  -3.856  37.044  1.00 81.48           C  
ATOM   5706  CG2 ILE A 729     -67.307  -4.107  36.462  1.00 81.48           C  
ATOM   5707  CD1 ILE A 729     -64.836  -2.348  36.833  1.00 81.48           C  
ATOM   5708  N   GLY A 730     -66.769  -6.932  34.370  1.00 81.77           N  
ATOM   5709  CA  GLY A 730     -67.783  -7.651  33.617  1.00 81.77           C  
ATOM   5710  C   GLY A 730     -67.949  -9.091  34.062  1.00 81.77           C  
ATOM   5711  O   GLY A 730     -69.072  -9.586  34.178  1.00 81.77           O  
ATOM   5712  N   GLY A 731     -66.798  -9.766  34.312  1.00 82.22           N  
ATOM   5713  CA  GLY A 731     -66.830 -11.132  34.810  1.00 82.22           C  
ATOM   5714  C   GLY A 731     -67.494 -11.256  36.169  1.00 82.22           C  
ATOM   5715  O   GLY A 731     -68.277 -12.179  36.401  1.00 82.22           O  
ATOM   5716  N   PHE A 732     -67.099 -10.374  37.031  1.00 82.06           N  
ATOM   5717  CA  PHE A 732     -67.661 -10.352  38.376  1.00 82.06           C  
ATOM   5718  C   PHE A 732     -69.176 -10.194  38.328  1.00 82.06           C  
ATOM   5719  CB  PHE A 732     -67.041  -9.220  39.201  1.00 82.06           C  
ATOM   5720  O   PHE A 732     -69.904 -10.916  39.012  1.00 82.06           O  
ATOM   5721  CG  PHE A 732     -67.512  -9.182  40.630  1.00 82.06           C  
ATOM   5722  CD1 PHE A 732     -68.483  -8.272  41.032  1.00 82.06           C  
ATOM   5723  CD2 PHE A 732     -66.984 -10.056  41.571  1.00 82.06           C  
ATOM   5724  CE1 PHE A 732     -68.920  -8.234  42.354  1.00 82.06           C  
ATOM   5725  CE2 PHE A 732     -67.417 -10.024  42.894  1.00 82.06           C  
ATOM   5726  CZ  PHE A 732     -68.384  -9.112  43.284  1.00 82.06           C  
ATOM   5727  N   LEU A 733     -69.660  -9.272  37.524  1.00 80.21           N  
ATOM   5728  CA  LEU A 733     -71.090  -9.003  37.420  1.00 80.21           C  
ATOM   5729  C   LEU A 733     -71.834 -10.221  36.883  1.00 80.21           C  
ATOM   5730  CB  LEU A 733     -71.344  -7.795  36.515  1.00 80.21           C  
ATOM   5731  O   LEU A 733     -72.912 -10.562  37.375  1.00 80.21           O  
ATOM   5732  CG  LEU A 733     -71.077  -6.420  37.129  1.00 80.21           C  
ATOM   5733  CD1 LEU A 733     -71.130  -5.340  36.053  1.00 80.21           C  
ATOM   5734  CD2 LEU A 733     -72.079  -6.125  38.239  1.00 80.21           C  
ATOM   5735  N   SER A 734     -71.234 -10.871  35.880  1.00 80.61           N  
ATOM   5736  CA  SER A 734     -71.850 -12.038  35.257  1.00 80.61           C  
ATOM   5737  C   SER A 734     -71.887 -13.222  36.217  1.00 80.61           C  
ATOM   5738  CB  SER A 734     -71.097 -12.426  33.984  1.00 80.61           C  
ATOM   5739  O   SER A 734     -72.894 -13.928  36.302  1.00 80.61           O  
ATOM   5740  OG  SER A 734     -71.199 -11.404  33.008  1.00 80.61           O  
ATOM   5741  N   LEU A 735     -70.795 -13.399  36.982  1.00 80.68           N  
ATOM   5742  CA  LEU A 735     -70.676 -14.521  37.906  1.00 80.68           C  
ATOM   5743  C   LEU A 735     -71.639 -14.365  39.078  1.00 80.68           C  
ATOM   5744  CB  LEU A 735     -69.240 -14.641  38.422  1.00 80.68           C  
ATOM   5745  O   LEU A 735     -72.294 -15.329  39.481  1.00 80.68           O  
ATOM   5746  CG  LEU A 735     -68.244 -15.346  37.499  1.00 80.68           C  
ATOM   5747  CD1 LEU A 735     -66.819 -15.135  37.998  1.00 80.68           C  
ATOM   5748  CD2 LEU A 735     -68.567 -16.833  37.399  1.00 80.68           C  
ATOM   5749  N   VAL A 736     -71.685 -13.181  39.640  1.00 78.99           N  
ATOM   5750  CA  VAL A 736     -72.544 -12.912  40.788  1.00 78.99           C  
ATOM   5751  C   VAL A 736     -74.009 -13.071  40.387  1.00 78.99           C  
ATOM   5752  CB  VAL A 736     -72.299 -11.498  41.361  1.00 78.99           C  
ATOM   5753  O   VAL A 736     -74.799 -13.669  41.121  1.00 78.99           O  
ATOM   5754  CG1 VAL A 736     -73.364 -11.144  42.398  1.00 78.99           C  
ATOM   5755  CG2 VAL A 736     -70.902 -11.406  41.972  1.00 78.99           C  
ATOM   5756  N   SER A 737     -74.312 -12.512  39.215  1.00 80.25           N  
ATOM   5757  CA  SER A 737     -75.686 -12.598  38.733  1.00 80.25           C  
ATOM   5758  C   SER A 737     -76.095 -14.047  38.487  1.00 80.25           C  
ATOM   5759  CB  SER A 737     -75.856 -11.787  37.448  1.00 80.25           C  
ATOM   5760  O   SER A 737     -77.195 -14.459  38.863  1.00 80.25           O  
ATOM   5761  OG  SER A 737     -77.201 -11.827  37.002  1.00 80.25           O  
ATOM   5762  N   SER A 738     -75.235 -14.866  37.857  1.00 74.20           N  
ATOM   5763  CA  SER A 738     -75.493 -16.280  37.607  1.00 74.20           C  
ATOM   5764  C   SER A 738     -75.603 -17.062  38.912  1.00 74.20           C  
ATOM   5765  CB  SER A 738     -74.390 -16.880  36.734  1.00 74.20           C  
ATOM   5766  O   SER A 738     -76.472 -17.924  39.054  1.00 74.20           O  
ATOM   5767  OG  SER A 738     -74.258 -16.158  35.522  1.00 74.20           O  
ATOM   5768  N   GLY A 739     -74.580 -16.767  39.822  1.00 77.39           N  
ATOM   5769  CA  GLY A 739     -74.589 -17.403  41.130  1.00 77.39           C  
ATOM   5770  C   GLY A 739     -75.876 -17.168  41.898  1.00 77.39           C  
ATOM   5771  O   GLY A 739     -76.419 -18.092  42.507  1.00 77.39           O  
ATOM   5772  N   LEU A 740     -76.284 -16.018  41.889  1.00 76.85           N  
ATOM   5773  CA  LEU A 740     -77.504 -15.679  42.612  1.00 76.85           C  
ATOM   5774  C   LEU A 740     -78.725 -16.299  41.939  1.00 76.85           C  
ATOM   5775  CB  LEU A 740     -77.671 -14.160  42.700  1.00 76.85           C  
ATOM   5776  O   LEU A 740     -79.688 -16.671  42.613  1.00 76.85           O  
ATOM   5777  CG  LEU A 740     -76.746 -13.431  43.675  1.00 76.85           C  
ATOM   5778  CD1 LEU A 740     -76.842 -11.923  43.471  1.00 76.85           C  
ATOM   5779  CD2 LEU A 740     -77.086 -13.804  45.115  1.00 76.85           C  
ATOM   5780  N   PHE A 741     -78.693 -16.396  40.568  1.00 75.24           N  
ATOM   5781  CA  PHE A 741     -79.760 -17.070  39.839  1.00 75.24           C  
ATOM   5782  C   PHE A 741     -79.854 -18.535  40.248  1.00 75.24           C  
ATOM   5783  CB  PHE A 741     -79.534 -16.960  38.328  1.00 75.24           C  
ATOM   5784  O   PHE A 741     -80.951 -19.057  40.460  1.00 75.24           O  
ATOM   5785  CG  PHE A 741     -80.715 -17.396  37.504  1.00 75.24           C  
ATOM   5786  CD1 PHE A 741     -80.746 -18.658  36.922  1.00 75.24           C  
ATOM   5787  CD2 PHE A 741     -81.794 -16.544  37.310  1.00 75.24           C  
ATOM   5788  CE1 PHE A 741     -81.838 -19.064  36.158  1.00 75.24           C  
ATOM   5789  CE2 PHE A 741     -82.889 -16.943  36.549  1.00 75.24           C  
ATOM   5790  CZ  PHE A 741     -82.908 -18.203  35.973  1.00 75.24           C  
ATOM   5791  N   VAL A 742     -78.746 -19.222  40.369  1.00 72.51           N  
ATOM   5792  CA  VAL A 742     -78.664 -20.615  40.796  1.00 72.51           C  
ATOM   5793  C   VAL A 742     -79.209 -20.754  42.216  1.00 72.51           C  
ATOM   5794  CB  VAL A 742     -77.214 -21.145  40.727  1.00 72.51           C  
ATOM   5795  O   VAL A 742     -79.941 -21.699  42.517  1.00 72.51           O  
ATOM   5796  CG1 VAL A 742     -77.121 -22.544  41.335  1.00 72.51           C  
ATOM   5797  CG2 VAL A 742     -76.717 -21.153  39.283  1.00 72.51           C  
ATOM   5798  N   LEU A 743     -78.778 -19.837  43.069  1.00 72.39           N  
ATOM   5799  CA  LEU A 743     -79.240 -19.870  44.452  1.00 72.39           C  
ATOM   5800  C   LEU A 743     -80.757 -19.729  44.522  1.00 72.39           C  
ATOM   5801  CB  LEU A 743     -78.575 -18.758  45.267  1.00 72.39           C  
ATOM   5802  O   LEU A 743     -81.408 -20.381  45.341  1.00 72.39           O  
ATOM   5803  CG  LEU A 743     -77.182 -19.063  45.821  1.00 72.39           C  
ATOM   5804  CD1 LEU A 743     -76.510 -17.782  46.303  1.00 72.39           C  
ATOM   5805  CD2 LEU A 743     -77.267 -20.085  46.949  1.00 72.39           C  
ATOM   5806  N   ASP A 744     -81.316 -18.971  43.632  1.00 72.21           N  
ATOM   5807  CA  ASP A 744     -82.765 -18.795  43.602  1.00 72.21           C  
ATOM   5808  C   ASP A 744     -83.464 -20.074  43.147  1.00 72.21           C  
ATOM   5809  CB  ASP A 744     -83.146 -17.632  42.683  1.00 72.21           C  
ATOM   5810  O   ASP A 744     -84.522 -20.429  43.670  1.00 72.21           O  
ATOM   5811  CG  ASP A 744     -84.244 -16.755  43.260  1.00 72.21           C  
ATOM   5812  OD1 ASP A 744     -84.521 -16.846  44.475  1.00 72.21           O  
ATOM   5813  OD2 ASP A 744     -84.839 -15.969  42.491  1.00 72.21           O  
ATOM   5814  N   ILE A 745     -82.945 -20.705  42.164  1.00 72.98           N  
ATOM   5815  CA  ILE A 745     -83.487 -21.975  41.693  1.00 72.98           C  
ATOM   5816  C   ILE A 745     -83.464 -22.997  42.828  1.00 72.98           C  
ATOM   5817  CB  ILE A 745     -82.700 -22.509  40.475  1.00 72.98           C  
ATOM   5818  O   ILE A 745     -84.421 -23.754  43.008  1.00 72.98           O  
ATOM   5819  CG1 ILE A 745     -82.989 -21.654  39.236  1.00 72.98           C  
ATOM   5820  CG2 ILE A 745     -83.037 -23.980  40.217  1.00 72.98           C  
ATOM   5821  CD1 ILE A 745     -82.183 -22.052  38.008  1.00 72.98           C  
ATOM   5822  N   PHE A 746     -82.356 -22.976  43.565  1.00 72.60           N  
ATOM   5823  CA  PHE A 746     -82.221 -23.901  44.684  1.00 72.60           C  
ATOM   5824  C   PHE A 746     -83.243 -23.589  45.771  1.00 72.60           C  
ATOM   5825  CB  PHE A 746     -80.804 -23.842  45.263  1.00 72.60           C  
ATOM   5826  O   PHE A 746     -83.798 -24.500  46.388  1.00 72.60           O  
ATOM   5827  CG  PHE A 746     -79.802 -24.666  44.500  1.00 72.60           C  
ATOM   5828  CD1 PHE A 746     -80.020 -26.020  44.279  1.00 72.60           C  
ATOM   5829  CD2 PHE A 746     -78.641 -24.086  44.005  1.00 72.60           C  
ATOM   5830  CE1 PHE A 746     -79.094 -26.786  43.573  1.00 72.60           C  
ATOM   5831  CE2 PHE A 746     -77.712 -24.844  43.299  1.00 72.60           C  
ATOM   5832  CZ  PHE A 746     -77.939 -26.194  43.085  1.00 72.60           C  
ATOM   5833  N   GLU A 747     -83.448 -22.314  46.063  1.00 73.42           N  
ATOM   5834  CA  GLU A 747     -84.455 -21.930  47.048  1.00 73.42           C  
ATOM   5835  C   GLU A 747     -85.859 -22.300  46.575  1.00 73.42           C  
ATOM   5836  CB  GLU A 747     -84.377 -20.429  47.340  1.00 73.42           C  
ATOM   5837  O   GLU A 747     -86.685 -22.759  47.366  1.00 73.42           O  
ATOM   5838  CG  GLU A 747     -84.800 -20.055  48.753  1.00 73.42           C  
ATOM   5839  CD  GLU A 747     -84.660 -18.570  49.048  1.00 73.42           C  
ATOM   5840  OE1 GLU A 747     -85.060 -18.129  50.149  1.00 73.42           O  
ATOM   5841  OE2 GLU A 747     -84.146 -17.841  48.170  1.00 73.42           O  
ATOM   5842  N   LYS A 748     -86.240 -22.164  45.299  1.00 73.79           N  
ATOM   5843  CA  LYS A 748     -87.556 -22.519  44.774  1.00 73.79           C  
ATOM   5844  C   LYS A 748     -87.763 -24.031  44.788  1.00 73.79           C  
ATOM   5845  CB  LYS A 748     -87.731 -21.979  43.354  1.00 73.79           C  
ATOM   5846  O   LYS A 748     -88.881 -24.508  44.995  1.00 73.79           O  
ATOM   5847  CG  LYS A 748     -88.252 -20.550  43.295  1.00 73.79           C  
ATOM   5848  CD  LYS A 748     -88.530 -20.116  41.862  1.00 73.79           C  
ATOM   5849  CE  LYS A 748     -88.960 -18.656  41.794  1.00 73.79           C  
ATOM   5850  NZ  LYS A 748     -89.223 -18.222  40.389  1.00 73.79           N  
ATOM   5851  N   LYS A 749     -86.750 -24.840  44.625  1.00 79.26           N  
ATOM   5852  CA  LYS A 749     -86.842 -26.297  44.637  1.00 79.26           C  
ATOM   5853  C   LYS A 749     -86.819 -26.838  46.064  1.00 79.26           C  
ATOM   5854  CB  LYS A 749     -85.703 -26.914  43.824  1.00 79.26           C  
ATOM   5855  O   LYS A 749     -86.899 -28.050  46.275  1.00 79.26           O  
ATOM   5856  CG  LYS A 749     -85.874 -26.780  42.318  1.00 79.26           C  
ATOM   5857  CD  LYS A 749     -84.902 -27.677  41.563  1.00 79.26           C  
ATOM   5858  CE  LYS A 749     -85.143 -27.624  40.060  1.00 79.26           C  
ATOM   5859  NZ  LYS A 749     -84.256 -28.573  39.323  1.00 79.26           N  
ATOM   5860  N   GLY A 750     -86.731 -25.973  47.081  1.00 71.65           N  
ATOM   5861  CA  GLY A 750     -86.794 -26.356  48.483  1.00 71.65           C  
ATOM   5862  C   GLY A 750     -85.465 -26.842  49.029  1.00 71.65           C  
ATOM   5863  O   GLY A 750     -85.424 -27.550  50.038  1.00 71.65           O  
ATOM   5864  N   TYR A 751     -84.425 -26.728  48.394  1.00 71.59           N  
ATOM   5865  CA  TYR A 751     -83.153 -27.186  48.941  1.00 71.59           C  
ATOM   5866  C   TYR A 751     -82.694 -26.285  50.081  1.00 71.59           C  
ATOM   5867  CB  TYR A 751     -82.082 -27.231  47.847  1.00 71.59           C  
ATOM   5868  O   TYR A 751     -81.913 -26.706  50.937  1.00 71.59           O  
ATOM   5869  CG  TYR A 751     -82.238 -28.390  46.892  1.00 71.59           C  
ATOM   5870  CD1 TYR A 751     -81.983 -29.696  47.304  1.00 71.59           C  
ATOM   5871  CD2 TYR A 751     -82.639 -28.181  45.577  1.00 71.59           C  
ATOM   5872  CE1 TYR A 751     -82.124 -30.767  46.427  1.00 71.59           C  
ATOM   5873  CE2 TYR A 751     -82.783 -29.244  44.692  1.00 71.59           C  
ATOM   5874  OH  TYR A 751     -82.664 -31.588  44.253  1.00 71.59           O  
ATOM   5875  CZ  TYR A 751     -82.524 -30.532  45.125  1.00 71.59           C  
ATOM   5876  N   PHE A 752     -83.278 -25.137  50.253  1.00 58.23           N  
ATOM   5877  CA  PHE A 752     -83.135 -24.303  51.440  1.00 58.23           C  
ATOM   5878  C   PHE A 752     -84.498 -23.974  52.037  1.00 58.23           C  
ATOM   5879  CB  PHE A 752     -82.384 -23.011  51.104  1.00 58.23           C  
ATOM   5880  O   PHE A 752     -85.474 -23.791  51.307  1.00 58.23           O  
ATOM   5881  CG  PHE A 752     -81.015 -23.239  50.522  1.00 58.23           C  
ATOM   5882  CD1 PHE A 752     -79.943 -23.576  51.340  1.00 58.23           C  
ATOM   5883  CD2 PHE A 752     -80.800 -23.116  49.155  1.00 58.23           C  
ATOM   5884  CE1 PHE A 752     -78.675 -23.788  50.803  1.00 58.23           C  
ATOM   5885  CE2 PHE A 752     -79.536 -23.326  48.612  1.00 58.23           C  
ATOM   5886  CZ  PHE A 752     -78.475 -23.661  49.438  1.00 58.23           C  
TER    5887      PHE A 752                                                      
ENDMDL                                                                          
END                                                                             
HEADER	MODEL     1                                                                     
ATOM      1  N   MET A   1      68.032  25.577 -71.780  1.00 51.04           N  
ATOM      2  CA  MET A   1      68.856  24.471 -72.259  1.00 51.04           C  
ATOM      3  C   MET A   1      69.097  23.452 -71.150  1.00 51.04           C  
ATOM      4  CB  MET A   1      70.192  24.987 -72.795  1.00 51.04           C  
ATOM      5  O   MET A   1      69.684  23.780 -70.117  1.00 51.04           O  
ATOM      6  CG  MET A   1      70.167  25.331 -74.276  1.00 51.04           C  
ATOM      7  SD  MET A   1      71.822  25.795 -74.918  1.00 51.04           S  
ATOM      8  CE  MET A   1      71.353  26.527 -76.511  1.00 51.04           C  
ATOM      9  N   ALA A   2      68.039  22.783 -70.647  1.00 60.76           N  
ATOM     10  CA  ALA A   2      68.157  21.839 -69.539  1.00 60.76           C  
ATOM     11  C   ALA A   2      69.388  20.951 -69.705  1.00 60.76           C  
ATOM     12  CB  ALA A   2      66.898  20.983 -69.433  1.00 60.76           C  
ATOM     13  O   ALA A   2      69.676  20.478 -70.806  1.00 60.76           O  
ATOM     14  N   ASN A   3      70.380  21.074 -68.867  1.00 80.34           N  
ATOM     15  CA  ASN A   3      71.563  20.243 -68.672  1.00 80.34           C  
ATOM     16  C   ASN A   3      71.207  18.760 -68.631  1.00 80.34           C  
ATOM     17  CB  ASN A   3      72.298  20.648 -67.392  1.00 80.34           C  
ATOM     18  O   ASN A   3      70.374  18.339 -67.827  1.00 80.34           O  
ATOM     19  CG  ASN A   3      73.645  19.967 -67.251  1.00 80.34           C  
ATOM     20  ND2 ASN A   3      74.512  20.534 -66.420  1.00 80.34           N  
ATOM     21  OD1 ASN A   3      73.905  18.941 -67.885  1.00 80.34           O  
ATOM     22  N   ALA A   4      71.445  17.937 -69.620  1.00 83.08           N  
ATOM     23  CA  ALA A   4      71.152  16.522 -69.831  1.00 83.08           C  
ATOM     24  C   ALA A   4      71.449  15.707 -68.576  1.00 83.08           C  
ATOM     25  CB  ALA A   4      71.953  15.983 -71.014  1.00 83.08           C  
ATOM     26  O   ALA A   4      70.667  14.833 -68.197  1.00 83.08           O  
ATOM     27  N   LYS A   5      72.586  16.033 -67.911  1.00 84.88           N  
ATOM     28  CA  LYS A   5      72.955  15.326 -66.687  1.00 84.88           C  
ATOM     29  C   LYS A   5      71.984  15.644 -65.554  1.00 84.88           C  
ATOM     30  CB  LYS A   5      74.382  15.684 -66.270  1.00 84.88           C  
ATOM     31  O   LYS A   5      71.642  14.768 -64.758  1.00 84.88           O  
ATOM     32  CG  LYS A   5      75.458  15.075 -67.158  1.00 84.88           C  
ATOM     33  CD  LYS A   5      76.855  15.385 -66.636  1.00 84.88           C  
ATOM     34  CE  LYS A   5      77.933  14.852 -67.570  1.00 84.88           C  
ATOM     35  NZ  LYS A   5      79.304  15.186 -67.081  1.00 84.88           N  
ATOM     36  N   ALA A   6      71.565  16.893 -65.520  1.00 85.99           N  
ATOM     37  CA  ALA A   6      70.617  17.320 -64.494  1.00 85.99           C  
ATOM     38  C   ALA A   6      69.267  16.631 -64.674  1.00 85.99           C  
ATOM     39  CB  ALA A   6      70.445  18.837 -64.527  1.00 85.99           C  
ATOM     40  O   ALA A   6      68.637  16.221 -63.696  1.00 85.99           O  
ATOM     41  N   LEU A   7      68.742  16.475 -65.906  1.00 88.05           N  
ATOM     42  CA  LEU A   7      67.471  15.826 -66.205  1.00 88.05           C  
ATOM     43  C   LEU A   7      67.505  14.353 -65.809  1.00 88.05           C  
ATOM     44  CB  LEU A   7      67.138  15.958 -67.694  1.00 88.05           C  
ATOM     45  O   LEU A   7      66.543  13.838 -65.236  1.00 88.05           O  
ATOM     46  CG  LEU A   7      66.423  17.242 -68.117  1.00 88.05           C  
ATOM     47  CD1 LEU A   7      66.706  17.548 -69.583  1.00 88.05           C  
ATOM     48  CD2 LEU A   7      64.923  17.125 -67.870  1.00 88.05           C  
ATOM     49  N   LEU A   8      68.601  13.706 -66.198  1.00 89.34           N  
ATOM     50  CA  LEU A   8      68.765  12.301 -65.842  1.00 89.34           C  
ATOM     51  C   LEU A   8      68.776  12.122 -64.328  1.00 89.34           C  
ATOM     52  CB  LEU A   8      70.057  11.742 -66.444  1.00 89.34           C  
ATOM     53  O   LEU A   8      68.077  11.256 -63.796  1.00 89.34           O  
ATOM     54  CG  LEU A   8      70.329  10.256 -66.205  1.00 89.34           C  
ATOM     55  CD1 LEU A   8      69.354   9.404 -67.011  1.00 89.34           C  
ATOM     56  CD2 LEU A   8      71.770   9.912 -66.563  1.00 89.34           C  
ATOM     57  N   GLY A   9      69.677  12.986 -63.699  1.00 87.88           N  
ATOM     58  CA  GLY A   9      69.786  12.898 -62.251  1.00 87.88           C  
ATOM     59  C   GLY A   9      68.476  13.171 -61.537  1.00 87.88           C  
ATOM     60  O   GLY A   9      68.085  12.423 -60.637  1.00 87.88           O  
ATOM     61  N   SER A  10      67.796  14.263 -61.891  1.00 89.84           N  
ATOM     62  CA  SER A  10      66.531  14.636 -61.268  1.00 89.84           C  
ATOM     63  C   SER A  10      65.444  13.609 -61.566  1.00 89.84           C  
ATOM     64  CB  SER A  10      66.083  16.018 -61.748  1.00 89.84           C  
ATOM     65  O   SER A  10      64.611  13.311 -60.707  1.00 89.84           O  
ATOM     66  OG  SER A  10      66.002  16.057 -63.162  1.00 89.84           O  
ATOM     67  N   GLY A  11      65.457  13.063 -62.819  1.00 91.50           N  
ATOM     68  CA  GLY A  11      64.500  12.035 -63.197  1.00 91.50           C  
ATOM     69  C   GLY A  11      64.606  10.780 -62.352  1.00 91.50           C  
ATOM     70  O   GLY A  11      63.592  10.220 -61.932  1.00 91.50           O  
ATOM     71  N   ILE A  12      65.823  10.332 -62.111  1.00 90.40           N  
ATOM     72  CA  ILE A  12      66.065   9.142 -61.302  1.00 90.40           C  
ATOM     73  C   ILE A  12      65.587   9.386 -59.872  1.00 90.40           C  
ATOM     74  CB  ILE A  12      67.559   8.748 -61.308  1.00 90.40           C  
ATOM     75  O   ILE A  12      64.911   8.538 -59.284  1.00 90.40           O  
ATOM     76  CG1 ILE A  12      67.985   8.289 -62.707  1.00 90.40           C  
ATOM     77  CG2 ILE A  12      67.835   7.660 -60.266  1.00 90.40           C  
ATOM     78  CD1 ILE A  12      69.481   8.046 -62.850  1.00 90.40           C  
ATOM     79  N   ILE A  13      65.942  10.547 -59.349  1.00 92.00           N  
ATOM     80  CA  ILE A  13      65.567  10.889 -57.981  1.00 92.00           C  
ATOM     81  C   ILE A  13      64.045  10.928 -57.858  1.00 92.00           C  
ATOM     82  CB  ILE A  13      66.174  12.243 -57.551  1.00 92.00           C  
ATOM     83  O   ILE A  13      63.478  10.366 -56.918  1.00 92.00           O  
ATOM     84  CG1 ILE A  13      67.699  12.134 -57.443  1.00 92.00           C  
ATOM     85  CG2 ILE A  13      65.564  12.711 -56.226  1.00 92.00           C  
ATOM     86  CD1 ILE A  13      68.399  13.463 -57.195  1.00 92.00           C  
ATOM     87  N   LEU A  14      63.362  11.555 -58.779  1.00 94.00           N  
ATOM     88  CA  LEU A  14      61.910  11.696 -58.757  1.00 94.00           C  
ATOM     89  C   LEU A  14      61.229  10.339 -58.900  1.00 94.00           C  
ATOM     90  CB  LEU A  14      61.445  12.633 -59.875  1.00 94.00           C  
ATOM     91  O   LEU A  14      60.217  10.075 -58.247  1.00 94.00           O  
ATOM     92  CG  LEU A  14      60.172  13.436 -59.601  1.00 94.00           C  
ATOM     93  CD1 LEU A  14      60.521  14.792 -58.996  1.00 94.00           C  
ATOM     94  CD2 LEU A  14      59.363  13.608 -60.882  1.00 94.00           C  
ATOM     95  N   SER A  15      61.781   9.501 -59.813  1.00 91.18           N  
ATOM     96  CA  SER A  15      61.247   8.157 -60.009  1.00 91.18           C  
ATOM     97  C   SER A  15      61.363   7.325 -58.736  1.00 91.18           C  
ATOM     98  CB  SER A  15      61.973   7.453 -61.155  1.00 91.18           C  
ATOM     99  O   SER A  15      60.424   6.622 -58.359  1.00 91.18           O  
ATOM    100  OG  SER A  15      61.495   6.129 -61.316  1.00 91.18           O  
ATOM    101  N   VAL A  16      62.504   7.489 -58.132  1.00 91.75           N  
ATOM    102  CA  VAL A  16      62.740   6.750 -56.897  1.00 91.75           C  
ATOM    103  C   VAL A  16      61.806   7.260 -55.802  1.00 91.75           C  
ATOM    104  CB  VAL A  16      64.211   6.866 -56.439  1.00 91.75           C  
ATOM    105  O   VAL A  16      61.202   6.469 -55.073  1.00 91.75           O  
ATOM    106  CG1 VAL A  16      64.389   6.278 -55.040  1.00 91.75           C  
ATOM    107  CG2 VAL A  16      65.136   6.170 -57.436  1.00 91.75           C  
ATOM    108  N   LEU A  17      61.702   8.537 -55.721  1.00 91.76           N  
ATOM    109  CA  LEU A  17      60.809   9.140 -54.737  1.00 91.76           C  
ATOM    110  C   LEU A  17      59.368   8.699 -54.970  1.00 91.76           C  
ATOM    111  CB  LEU A  17      60.904  10.667 -54.792  1.00 91.76           C  
ATOM    112  O   LEU A  17      58.656   8.363 -54.022  1.00 91.76           O  
ATOM    113  CG  LEU A  17      60.964  11.391 -53.446  1.00 91.76           C  
ATOM    114  CD1 LEU A  17      62.337  12.025 -53.246  1.00 91.76           C  
ATOM    115  CD2 LEU A  17      59.865  12.444 -53.355  1.00 91.76           C  
ATOM    116  N   GLY A  18      58.982   8.808 -56.268  1.00 91.73           N  
ATOM    117  CA  GLY A  18      57.631   8.384 -56.602  1.00 91.73           C  
ATOM    118  C   GLY A  18      57.362   6.930 -56.265  1.00 91.73           C  
ATOM    119  O   GLY A  18      56.305   6.598 -55.724  1.00 91.73           O  
ATOM    120  N   THR A  19      58.290   6.027 -56.579  1.00 89.98           N  
ATOM    121  CA  THR A  19      58.151   4.601 -56.306  1.00 89.98           C  
ATOM    122  C   THR A  19      58.097   4.340 -54.804  1.00 89.98           C  
ATOM    123  CB  THR A  19      59.309   3.798 -56.928  1.00 89.98           C  
ATOM    124  O   THR A  19      57.287   3.537 -54.337  1.00 89.98           O  
ATOM    125  CG2 THR A  19      59.114   2.300 -56.719  1.00 89.98           C  
ATOM    126  OG1 THR A  19      59.370   4.069 -58.334  1.00 89.98           O  
ATOM    127  N   VAL A  20      58.964   5.035 -54.089  1.00 88.77           N  
ATOM    128  CA  VAL A  20      58.989   4.890 -52.638  1.00 88.77           C  
ATOM    129  C   VAL A  20      57.641   5.306 -52.053  1.00 88.77           C  
ATOM    130  CB  VAL A  20      60.125   5.723 -52.004  1.00 88.77           C  
ATOM    131  O   VAL A  20      57.091   4.616 -51.191  1.00 88.77           O  
ATOM    132  CG1 VAL A  20      59.977   5.770 -50.484  1.00 88.77           C  
ATOM    133  CG2 VAL A  20      61.487   5.150 -52.393  1.00 88.77           C  
ATOM    134  N   LEU A  21      57.103   6.482 -52.476  1.00 88.85           N  
ATOM    135  CA  LEU A  21      55.807   6.964 -52.012  1.00 88.85           C  
ATOM    136  C   LEU A  21      54.704   5.964 -52.345  1.00 88.85           C  
ATOM    137  CB  LEU A  21      55.485   8.324 -52.636  1.00 88.85           C  
ATOM    138  O   LEU A  21      53.803   5.736 -51.535  1.00 88.85           O  
ATOM    139  CG  LEU A  21      55.961   9.554 -51.863  1.00 88.85           C  
ATOM    140  CD1 LEU A  21      56.230  10.711 -52.820  1.00 88.85           C  
ATOM    141  CD2 LEU A  21      54.935   9.954 -50.808  1.00 88.85           C  
ATOM    142  N   PHE A  22      54.784   5.375 -53.556  1.00 88.13           N  
ATOM    143  CA  PHE A  22      53.810   4.385 -54.001  1.00 88.13           C  
ATOM    144  C   PHE A  22      53.862   3.142 -53.120  1.00 88.13           C  
ATOM    145  CB  PHE A  22      54.060   4.002 -55.463  1.00 88.13           C  
ATOM    146  O   PHE A  22      52.825   2.651 -52.668  1.00 88.13           O  
ATOM    147  CG  PHE A  22      53.040   3.048 -56.023  1.00 88.13           C  
ATOM    148  CD1 PHE A  22      53.313   1.689 -56.111  1.00 88.13           C  
ATOM    149  CD2 PHE A  22      51.807   3.512 -56.463  1.00 88.13           C  
ATOM    150  CE1 PHE A  22      52.371   0.804 -56.629  1.00 88.13           C  
ATOM    151  CE2 PHE A  22      50.860   2.633 -56.982  1.00 88.13           C  
ATOM    152  CZ  PHE A  22      51.144   1.280 -57.065  1.00 88.13           C  
ATOM    153  N   ILE A  23      55.136   2.696 -52.877  1.00 86.38           N  
ATOM    154  CA  ILE A  23      55.333   1.509 -52.052  1.00 86.38           C  
ATOM    155  C   ILE A  23      54.926   1.809 -50.611  1.00 86.38           C  
ATOM    156  CB  ILE A  23      56.799   1.022 -52.104  1.00 86.38           C  
ATOM    157  O   ILE A  23      54.266   0.992 -49.963  1.00 86.38           O  
ATOM    158  CG1 ILE A  23      57.151   0.538 -53.516  1.00 86.38           C  
ATOM    159  CG2 ILE A  23      57.038  -0.083 -51.071  1.00 86.38           C  
ATOM    160  CD1 ILE A  23      58.627   0.219 -53.711  1.00 86.38           C  
ATOM    161  N   LEU A  24      55.380   2.979 -50.133  1.00 83.12           N  
ATOM    162  CA  LEU A  24      55.048   3.378 -48.770  1.00 83.12           C  
ATOM    163  C   LEU A  24      53.537   3.467 -48.582  1.00 83.12           C  
ATOM    164  CB  LEU A  24      55.696   4.723 -48.432  1.00 83.12           C  
ATOM    165  O   LEU A  24      53.026   3.202 -47.492  1.00 83.12           O  
ATOM    166  CG  LEU A  24      57.141   4.673 -47.934  1.00 83.12           C  
ATOM    167  CD1 LEU A  24      57.829   6.014 -48.169  1.00 83.12           C  
ATOM    168  CD2 LEU A  24      57.186   4.295 -46.458  1.00 83.12           C  
ATOM    169  N   SER A  25      52.843   3.904 -49.694  1.00 81.53           N  
ATOM    170  CA  SER A  25      51.388   3.992 -49.615  1.00 81.53           C  
ATOM    171  C   SER A  25      50.771   2.643 -49.262  1.00 81.53           C  
ATOM    172  CB  SER A  25      50.810   4.495 -50.939  1.00 81.53           C  
ATOM    173  O   SER A  25      49.825   2.575 -48.473  1.00 81.53           O  
ATOM    174  OG  SER A  25      50.896   3.495 -51.938  1.00 81.53           O  
ATOM    175  N   PHE A  26      51.360   1.552 -49.797  1.00 78.33           N  
ATOM    176  CA  PHE A  26      50.844   0.213 -49.537  1.00 78.33           C  
ATOM    177  C   PHE A  26      51.316  -0.295 -48.180  1.00 78.33           C  
ATOM    178  CB  PHE A  26      51.279  -0.756 -50.640  1.00 78.33           C  
ATOM    179  O   PHE A  26      50.593  -1.024 -47.498  1.00 78.33           O  
ATOM    180  CG  PHE A  26      50.494  -0.615 -51.916  1.00 78.33           C  
ATOM    181  CD1 PHE A  26      49.214  -1.146 -52.024  1.00 78.33           C  
ATOM    182  CD2 PHE A  26      51.036   0.049 -53.009  1.00 78.33           C  
ATOM    183  CE1 PHE A  26      48.485  -1.016 -53.204  1.00 78.33           C  
ATOM    184  CE2 PHE A  26      50.313   0.182 -54.191  1.00 78.33           C  
ATOM    185  CZ  PHE A  26      49.039  -0.352 -54.287  1.00 78.33           C  
ATOM    186  N   ALA A  27      52.587   0.149 -47.861  1.00 78.65           N  
ATOM    187  CA  ALA A  27      53.146  -0.288 -46.584  1.00 78.65           C  
ATOM    188  C   ALA A  27      52.418   0.368 -45.414  1.00 78.65           C  
ATOM    189  CB  ALA A  27      54.639   0.024 -46.521  1.00 78.65           C  
ATOM    190  O   ALA A  27      52.217  -0.257 -44.370  1.00 78.65           O  
ATOM    191  N   LEU A  28      52.046   1.678 -45.524  1.00 73.92           N  
ATOM    192  CA  LEU A  28      51.406   2.429 -44.450  1.00 73.92           C  
ATOM    193  C   LEU A  28      49.897   2.205 -44.454  1.00 73.92           C  
ATOM    194  CB  LEU A  28      51.712   3.923 -44.584  1.00 73.92           C  
ATOM    195  O   LEU A  28      49.200   2.632 -43.531  1.00 73.92           O  
ATOM    196  CG  LEU A  28      53.174   4.334 -44.402  1.00 73.92           C  
ATOM    197  CD1 LEU A  28      53.361   5.804 -44.765  1.00 73.92           C  
ATOM    198  CD2 LEU A  28      53.630   4.069 -42.971  1.00 73.92           C  
ATOM    199  N   PHE A  29      49.392   1.505 -45.488  1.00 70.33           N  
ATOM    200  CA  PHE A  29      47.974   1.340 -45.785  1.00 70.33           C  
ATOM    201  C   PHE A  29      47.251   0.675 -44.619  1.00 70.33           C  
ATOM    202  CB  PHE A  29      47.783   0.514 -47.061  1.00 70.33           C  
ATOM    203  O   PHE A  29      46.254   1.199 -44.120  1.00 70.33           O  
ATOM    204  CG  PHE A  29      46.352   0.424 -47.517  1.00 70.33           C  
ATOM    205  CD1 PHE A  29      45.632  -0.755 -47.366  1.00 70.33           C  
ATOM    206  CD2 PHE A  29      45.726   1.519 -48.098  1.00 70.33           C  
ATOM    207  CE1 PHE A  29      44.308  -0.841 -47.788  1.00 70.33           C  
ATOM    208  CE2 PHE A  29      44.403   1.441 -48.522  1.00 70.33           C  
ATOM    209  CZ  PHE A  29      43.695   0.260 -48.367  1.00 70.33           C  
ATOM    210  N   PRO A  30      47.789  -0.425 -44.178  1.00 71.84           N  
ATOM    211  CA  PRO A  30      47.076  -1.104 -43.094  1.00 71.84           C  
ATOM    212  C   PRO A  30      47.017  -0.272 -41.814  1.00 71.84           C  
ATOM    213  CB  PRO A  30      47.894  -2.380 -42.878  1.00 71.84           C  
ATOM    214  O   PRO A  30      45.990  -0.255 -41.131  1.00 71.84           O  
ATOM    215  CG  PRO A  30      48.605  -2.601 -44.174  1.00 71.84           C  
ATOM    216  CD  PRO A  30      48.848  -1.267 -44.818  1.00 71.84           C  
ATOM    217  N   SER A  31      48.105   0.527 -41.506  1.00 75.81           N  
ATOM    218  CA  SER A  31      48.165   1.338 -40.295  1.00 75.81           C  
ATOM    219  C   SER A  31      47.215   2.528 -40.378  1.00 75.81           C  
ATOM    220  CB  SER A  31      49.592   1.831 -40.050  1.00 75.81           C  
ATOM    221  O   SER A  31      46.527   2.849 -39.406  1.00 75.81           O  
ATOM    222  OG  SER A  31      49.627   2.757 -38.978  1.00 75.81           O  
ATOM    223  N   LEU A  32      47.141   3.213 -41.527  1.00 71.68           N  
ATOM    224  CA  LEU A  32      46.268   4.369 -41.704  1.00 71.68           C  
ATOM    225  C   LEU A  32      44.801   3.956 -41.642  1.00 71.68           C  
ATOM    226  CB  LEU A  32      46.559   5.061 -43.038  1.00 71.68           C  
ATOM    227  O   LEU A  32      43.977   4.663 -41.057  1.00 71.68           O  
ATOM    228  CG  LEU A  32      47.850   5.878 -43.111  1.00 71.68           C  
ATOM    229  CD1 LEU A  32      48.273   6.072 -44.563  1.00 71.68           C  
ATOM    230  CD2 LEU A  32      47.670   7.224 -42.416  1.00 71.68           C  
ATOM    231  N   ILE A  33      44.491   2.789 -42.187  1.00 68.83           N  
ATOM    232  CA  ILE A  33      43.144   2.229 -42.170  1.00 68.83           C  
ATOM    233  C   ILE A  33      42.724   1.939 -40.731  1.00 68.83           C  
ATOM    234  CB  ILE A  33      43.056   0.943 -43.023  1.00 68.83           C  
ATOM    235  O   ILE A  33      41.607   2.269 -40.326  1.00 68.83           O  
ATOM    236  CG1 ILE A  33      43.236   1.275 -44.509  1.00 68.83           C  
ATOM    237  CG2 ILE A  33      41.726   0.224 -42.779  1.00 68.83           C  
ATOM    238  CD1 ILE A  33      43.234   0.055 -45.420  1.00 68.83           C  
ATOM    239  N   ASN A  34      43.654   1.363 -40.024  1.00 73.34           N  
ATOM    240  CA  ASN A  34      43.368   1.000 -38.640  1.00 73.34           C  
ATOM    241  C   ASN A  34      43.140   2.235 -37.772  1.00 73.34           C  
ATOM    242  CB  ASN A  34      44.500   0.148 -38.063  1.00 73.34           C  
ATOM    243  O   ASN A  34      42.225   2.259 -36.948  1.00 73.34           O  
ATOM    244  CG  ASN A  34      44.421  -1.302 -38.502  1.00 73.34           C  
ATOM    245  ND2 ASN A  34      45.525  -2.025 -38.360  1.00 73.34           N  
ATOM    246  OD1 ASN A  34      43.376  -1.767 -38.965  1.00 73.34           O  
ATOM    247  N   THR A  35      43.870   3.312 -38.061  1.00 77.71           N  
ATOM    248  CA  THR A  35      43.751   4.543 -37.287  1.00 77.71           C  
ATOM    249  C   THR A  35      42.452   5.270 -37.625  1.00 77.71           C  
ATOM    250  CB  THR A  35      44.947   5.480 -37.540  1.00 77.71           C  
ATOM    251  O   THR A  35      41.758   5.759 -36.731  1.00 77.71           O  
ATOM    252  CG2 THR A  35      44.870   6.720 -36.655  1.00 77.71           C  
ATOM    253  OG1 THR A  35      46.163   4.779 -37.256  1.00 77.71           O  
ATOM    254  N   ALA A  36      42.155   5.372 -38.868  1.00 73.95           N  
ATOM    255  CA  ALA A  36      40.935   6.044 -39.308  1.00 73.95           C  
ATOM    256  C   ALA A  36      39.694   5.318 -38.795  1.00 73.95           C  
ATOM    257  CB  ALA A  36      40.899   6.140 -40.831  1.00 73.95           C  
ATOM    258  O   ALA A  36      38.743   5.953 -38.332  1.00 73.95           O  
ATOM    259  N   THR A  37      39.673   3.984 -39.025  1.00 74.20           N  
ATOM    260  CA  THR A  37      38.563   3.182 -38.522  1.00 74.20           C  
ATOM    261  C   THR A  37      38.410   3.357 -37.013  1.00 74.20           C  
ATOM    262  CB  THR A  37      38.757   1.690 -38.851  1.00 74.20           C  
ATOM    263  O   THR A  37      37.302   3.570 -36.517  1.00 74.20           O  
ATOM    264  CG2 THR A  37      37.560   0.865 -38.391  1.00 74.20           C  
ATOM    265  OG1 THR A  37      38.914   1.536 -40.267  1.00 74.20           O  
ATOM    266  N   ARG A  38      39.534   3.300 -36.384  1.00 83.08           N  
ATOM    267  CA  ARG A  38      39.544   3.466 -34.934  1.00 83.08           C  
ATOM    268  C   ARG A  38      38.989   4.829 -34.535  1.00 83.08           C  
ATOM    269  CB  ARG A  38      40.962   3.297 -34.383  1.00 83.08           C  
ATOM    270  O   ARG A  38      38.136   4.923 -33.650  1.00 83.08           O  
ATOM    271  CG  ARG A  38      41.051   3.398 -32.869  1.00 83.08           C  
ATOM    272  CD  ARG A  38      42.489   3.301 -32.380  1.00 83.08           C  
ATOM    273  NE  ARG A  38      42.650   2.245 -31.385  1.00 83.08           N  
ATOM    274  NH1 ARG A  38      42.270   3.616 -29.565  1.00 83.08           N  
ATOM    275  NH2 ARG A  38      42.708   1.387 -29.255  1.00 83.08           N  
ATOM    276  CZ  ARG A  38      42.542   2.419 -30.071  1.00 83.08           C  
ATOM    277  N   ASN A  39      39.355   5.913 -35.146  1.00 83.22           N  
ATOM    278  CA  ASN A  39      38.900   7.260 -34.821  1.00 83.22           C  
ATOM    279  C   ASN A  39      37.411   7.433 -35.104  1.00 83.22           C  
ATOM    280  CB  ASN A  39      39.711   8.302 -35.595  1.00 83.22           C  
ATOM    281  O   ASN A  39      36.703   8.096 -34.345  1.00 83.22           O  
ATOM    282  CG  ASN A  39      41.120   8.462 -35.058  1.00 83.22           C  
ATOM    283  ND2 ASN A  39      42.008   9.015 -35.876  1.00 83.22           N  
ATOM    284  OD1 ASN A  39      41.409   8.090 -33.917  1.00 83.22           O  
ATOM    285  N   ALA A  40      36.995   6.848 -36.167  1.00 80.99           N  
ATOM    286  CA  ALA A  40      35.580   6.917 -36.520  1.00 80.99           C  
ATOM    287  C   ALA A  40      34.720   6.205 -35.480  1.00 80.99           C  
ATOM    288  CB  ALA A  40      35.346   6.313 -37.903  1.00 80.99           C  
ATOM    289  O   ALA A  40      33.648   6.692 -35.113  1.00 80.99           O  
ATOM    290  N   VAL A  41      35.198   5.064 -35.036  1.00 84.26           N  
ATOM    291  CA  VAL A  41      34.476   4.295 -34.027  1.00 84.26           C  
ATOM    292  C   VAL A  41      34.458   5.063 -32.707  1.00 84.26           C  
ATOM    293  CB  VAL A  41      35.103   2.898 -33.823  1.00 84.26           C  
ATOM    294  O   VAL A  41      33.417   5.161 -32.053  1.00 84.26           O  
ATOM    295  CG1 VAL A  41      34.485   2.201 -32.611  1.00 84.26           C  
ATOM    296  CG2 VAL A  41      34.928   2.046 -35.079  1.00 84.26           C  
ATOM    297  N   ILE A  42      35.593   5.642 -32.378  1.00 86.24           N  
ATOM    298  CA  ILE A  42      35.716   6.395 -31.134  1.00 86.24           C  
ATOM    299  C   ILE A  42      34.736   7.566 -31.140  1.00 86.24           C  
ATOM    300  CB  ILE A  42      37.159   6.904 -30.922  1.00 86.24           C  
ATOM    301  O   ILE A  42      34.021   7.790 -30.161  1.00 86.24           O  
ATOM    302  CG1 ILE A  42      38.102   5.732 -30.629  1.00 86.24           C  
ATOM    303  CG2 ILE A  42      37.206   7.940 -29.795  1.00 86.24           C  
ATOM    304  CD1 ILE A  42      39.574   6.118 -30.580  1.00 86.24           C  
ATOM    305  N   ASP A  43      34.611   8.240 -32.217  1.00 84.39           N  
ATOM    306  CA  ASP A  43      33.723   9.392 -32.338  1.00 84.39           C  
ATOM    307  C   ASP A  43      32.259   8.972 -32.225  1.00 84.39           C  
ATOM    308  CB  ASP A  43      33.961  10.117 -33.664  1.00 84.39           C  
ATOM    309  O   ASP A  43      31.428   9.731 -31.722  1.00 84.39           O  
ATOM    310  CG  ASP A  43      35.243  10.932 -33.673  1.00 84.39           C  
ATOM    311  OD1 ASP A  43      35.810  11.187 -32.589  1.00 84.39           O  
ATOM    312  OD2 ASP A  43      35.687  11.325 -34.773  1.00 84.39           O  
ATOM    313  N   ALA A  44      32.001   7.775 -32.542  1.00 82.07           N  
ATOM    314  CA  ALA A  44      30.622   7.297 -32.595  1.00 82.07           C  
ATOM    315  C   ALA A  44      30.206   6.674 -31.266  1.00 82.07           C  
ATOM    316  CB  ALA A  44      30.452   6.288 -33.728  1.00 82.07           C  
ATOM    317  O   ALA A  44      29.013   6.546 -30.979  1.00 82.07           O  
ATOM    318  N   VAL A  45      31.172   6.349 -30.380  1.00 86.84           N  
ATOM    319  CA  VAL A  45      30.849   5.524 -29.220  1.00 86.84           C  
ATOM    320  C   VAL A  45      31.126   6.305 -27.937  1.00 86.84           C  
ATOM    321  CB  VAL A  45      31.649   4.202 -29.223  1.00 86.84           C  
ATOM    322  O   VAL A  45      30.320   6.284 -27.004  1.00 86.84           O  
ATOM    323  CG1 VAL A  45      31.467   3.458 -27.902  1.00 86.84           C  
ATOM    324  CG2 VAL A  45      31.223   3.324 -30.398  1.00 86.84           C  
ATOM    325  N   VAL A  46      32.186   7.113 -27.893  1.00 92.79           N  
ATOM    326  CA  VAL A  46      32.652   7.750 -26.665  1.00 92.79           C  
ATOM    327  C   VAL A  46      31.846   9.021 -26.404  1.00 92.79           C  
ATOM    328  CB  VAL A  46      34.160   8.080 -26.734  1.00 92.79           C  
ATOM    329  O   VAL A  46      31.812   9.925 -27.242  1.00 92.79           O  
ATOM    330  CG1 VAL A  46      34.592   8.890 -25.513  1.00 92.79           C  
ATOM    331  CG2 VAL A  46      34.982   6.797 -26.846  1.00 92.79           C  
ATOM    332  N   VAL A  47      31.092   9.135 -25.322  1.00 94.47           N  
ATOM    333  CA  VAL A  47      30.369  10.306 -24.837  1.00 94.47           C  
ATOM    334  C   VAL A  47      31.039  10.840 -23.573  1.00 94.47           C  
ATOM    335  CB  VAL A  47      28.884   9.980 -24.556  1.00 94.47           C  
ATOM    336  O   VAL A  47      30.734  10.394 -22.465  1.00 94.47           O  
ATOM    337  CG1 VAL A  47      28.129  11.236 -24.124  1.00 94.47           C  
ATOM    338  CG2 VAL A  47      28.232   9.358 -25.790  1.00 94.47           C  
ATOM    339  N   ASP A  48      32.006  11.743 -23.666  1.00 95.63           N  
ATOM    340  CA  ASP A  48      32.855  12.165 -22.557  1.00 95.63           C  
ATOM    341  C   ASP A  48      32.538  13.599 -22.138  1.00 95.63           C  
ATOM    342  CB  ASP A  48      34.333  12.043 -22.936  1.00 95.63           C  
ATOM    343  O   ASP A  48      33.157  14.133 -21.214  1.00 95.63           O  
ATOM    344  CG  ASP A  48      34.699  12.854 -24.166  1.00 95.63           C  
ATOM    345  OD1 ASP A  48      33.791  13.398 -24.830  1.00 95.63           O  
ATOM    346  OD2 ASP A  48      35.907  12.948 -24.476  1.00 95.63           O  
ATOM    347  N   SER A  49      31.639  14.231 -22.863  1.00 95.98           N  
ATOM    348  CA  SER A  49      31.167  15.575 -22.548  1.00 95.98           C  
ATOM    349  C   SER A  49      29.844  15.874 -23.246  1.00 95.98           C  
ATOM    350  CB  SER A  49      32.211  16.618 -22.950  1.00 95.98           C  
ATOM    351  O   SER A  49      29.431  15.140 -24.146  1.00 95.98           O  
ATOM    352  OG  SER A  49      32.232  16.794 -24.356  1.00 95.98           O  
ATOM    353  N   PRO A  50      29.163  16.878 -22.782  1.00 95.66           N  
ATOM    354  CA  PRO A  50      27.942  17.286 -23.481  1.00 95.66           C  
ATOM    355  C   PRO A  50      28.202  17.702 -24.927  1.00 95.66           C  
ATOM    356  CB  PRO A  50      27.441  18.472 -22.653  1.00 95.66           C  
ATOM    357  O   PRO A  50      27.267  17.781 -25.728  1.00 95.66           O  
ATOM    358  CG  PRO A  50      28.002  18.248 -21.286  1.00 95.66           C  
ATOM    359  CD  PRO A  50      29.346  17.591 -21.424  1.00 95.66           C  
ATOM    360  N   ASN A  51      29.443  17.891 -25.336  1.00 94.42           N  
ATOM    361  CA  ASN A  51      29.816  18.300 -26.686  1.00 94.42           C  
ATOM    362  C   ASN A  51      30.076  17.095 -27.585  1.00 94.42           C  
ATOM    363  CB  ASN A  51      31.045  19.211 -26.651  1.00 94.42           C  
ATOM    364  O   ASN A  51      30.306  17.249 -28.786  1.00 94.42           O  
ATOM    365  CG  ASN A  51      30.768  20.539 -25.974  1.00 94.42           C  
ATOM    366  ND2 ASN A  51      31.777  21.087 -25.308  1.00 94.42           N  
ATOM    367  OD1 ASN A  51      29.655  21.068 -26.048  1.00 94.42           O  
ATOM    368  N   ALA A  52      30.074  15.931 -26.942  1.00 93.38           N  
ATOM    369  CA  ALA A  52      30.274  14.722 -27.738  1.00 93.38           C  
ATOM    370  C   ALA A  52      29.194  14.584 -28.807  1.00 93.38           C  
ATOM    371  CB  ALA A  52      30.289  13.489 -26.838  1.00 93.38           C  
ATOM    372  O   ALA A  52      28.058  15.023 -28.611  1.00 93.38           O  
ATOM    373  N   GLN A  53      29.495  14.037 -29.957  1.00 89.24           N  
ATOM    374  CA  GLN A  53      28.626  13.910 -31.122  1.00 89.24           C  
ATOM    375  C   GLN A  53      27.341  13.165 -30.771  1.00 89.24           C  
ATOM    376  CB  GLN A  53      29.353  13.194 -32.261  1.00 89.24           C  
ATOM    377  O   GLN A  53      26.255  13.550 -31.209  1.00 89.24           O  
ATOM    378  CG  GLN A  53      28.543  13.102 -33.546  1.00 89.24           C  
ATOM    379  CD  GLN A  53      29.304  12.428 -34.673  1.00 89.24           C  
ATOM    380  NE2 GLN A  53      28.596  12.086 -35.744  1.00 89.24           N  
ATOM    381  OE1 GLN A  53      30.517  12.217 -34.581  1.00 89.24           O  
ATOM    382  N   ARG A  54      27.416  12.127 -29.841  1.00 89.06           N  
ATOM    383  CA  ARG A  54      26.276  11.245 -29.610  1.00 89.06           C  
ATOM    384  C   ARG A  54      25.687  11.464 -28.221  1.00 89.06           C  
ATOM    385  CB  ARG A  54      26.685   9.780 -29.781  1.00 89.06           C  
ATOM    386  O   ARG A  54      24.977  10.602 -27.699  1.00 89.06           O  
ATOM    387  CG  ARG A  54      27.215   9.446 -31.167  1.00 89.06           C  
ATOM    388  CD  ARG A  54      26.115   9.500 -32.218  1.00 89.06           C  
ATOM    389  NE  ARG A  54      25.139   8.431 -32.033  1.00 89.06           N  
ATOM    390  NH1 ARG A  54      23.699   9.179 -33.678  1.00 89.06           N  
ATOM    391  NH2 ARG A  54      23.196   7.291 -32.480  1.00 89.06           N  
ATOM    392  CZ  ARG A  54      24.014   8.303 -32.731  1.00 89.06           C  
ATOM    393  N   TYR A  55      25.986  12.615 -27.651  1.00 93.68           N  
ATOM    394  CA  TYR A  55      25.525  12.889 -26.295  1.00 93.68           C  
ATOM    395  C   TYR A  55      24.004  12.844 -26.216  1.00 93.68           C  
ATOM    396  CB  TYR A  55      26.032  14.254 -25.820  1.00 93.68           C  
ATOM    397  O   TYR A  55      23.440  12.203 -25.327  1.00 93.68           O  
ATOM    398  CG  TYR A  55      25.522  14.650 -24.456  1.00 93.68           C  
ATOM    399  CD1 TYR A  55      24.512  15.600 -24.317  1.00 93.68           C  
ATOM    400  CD2 TYR A  55      26.048  14.077 -23.303  1.00 93.68           C  
ATOM    401  CE1 TYR A  55      24.040  15.970 -23.062  1.00 93.68           C  
ATOM    402  CE2 TYR A  55      25.583  14.439 -22.043  1.00 93.68           C  
ATOM    403  OH  TYR A  55      24.117  15.747 -20.688  1.00 93.68           O  
ATOM    404  CZ  TYR A  55      24.580  15.385 -21.933  1.00 93.68           C  
ATOM    405  N   SER A  56      23.338  13.515 -27.162  1.00 93.14           N  
ATOM    406  CA  SER A  56      21.880  13.570 -27.133  1.00 93.14           C  
ATOM    407  C   SER A  56      21.271  12.178 -27.267  1.00 93.14           C  
ATOM    408  CB  SER A  56      21.355  14.475 -28.248  1.00 93.14           C  
ATOM    409  O   SER A  56      20.286  11.859 -26.599  1.00 93.14           O  
ATOM    410  OG  SER A  56      21.738  13.981 -29.520  1.00 93.14           O  
ATOM    411  N   ASP A  57      21.864  11.406 -28.096  1.00 90.12           N  
ATOM    412  CA  ASP A  57      21.410  10.029 -28.262  1.00 90.12           C  
ATOM    413  C   ASP A  57      21.568   9.238 -26.966  1.00 90.12           C  
ATOM    414  CB  ASP A  57      22.179   9.343 -29.394  1.00 90.12           C  
ATOM    415  O   ASP A  57      20.639   8.551 -26.535  1.00 90.12           O  
ATOM    416  CG  ASP A  57      21.885   9.942 -30.758  1.00 90.12           C  
ATOM    417  OD1 ASP A  57      20.823  10.578 -30.929  1.00 90.12           O  
ATOM    418  OD2 ASP A  57      22.722   9.773 -31.671  1.00 90.12           O  
ATOM    419  N   TRP A  58      22.772   9.382 -26.394  1.00 91.94           N  
ATOM    420  CA  TRP A  58      23.097   8.689 -25.152  1.00 91.94           C  
ATOM    421  C   TRP A  58      22.203   9.167 -24.013  1.00 91.94           C  
ATOM    422  CB  TRP A  58      24.568   8.900 -24.786  1.00 91.94           C  
ATOM    423  O   TRP A  58      21.749   8.364 -23.193  1.00 91.94           O  
ATOM    424  CG  TRP A  58      24.959   8.305 -23.467  1.00 91.94           C  
ATOM    425  CD1 TRP A  58      25.319   7.009 -23.222  1.00 91.94           C  
ATOM    426  CD2 TRP A  58      25.026   8.985 -22.210  1.00 91.94           C  
ATOM    427  CE2 TRP A  58      25.433   8.038 -21.244  1.00 91.94           C  
ATOM    428  CE3 TRP A  58      24.780  10.304 -21.806  1.00 91.94           C  
ATOM    429  NE1 TRP A  58      25.605   6.842 -21.886  1.00 91.94           N  
ATOM    430  CH2 TRP A  58      25.354   9.668 -19.529  1.00 91.94           C  
ATOM    431  CZ2 TRP A  58      25.601   8.371 -19.897  1.00 91.94           C  
ATOM    432  CZ3 TRP A  58      24.948  10.633 -20.465  1.00 91.94           C  
ATOM    433  N   GLU A  59      21.906  10.375 -24.024  1.00 94.07           N  
ATOM    434  CA  GLU A  59      21.131  10.994 -22.953  1.00 94.07           C  
ATOM    435  C   GLU A  59      19.673  10.546 -22.997  1.00 94.07           C  
ATOM    436  CB  GLU A  59      21.216  12.520 -23.040  1.00 94.07           C  
ATOM    437  O   GLU A  59      19.014  10.458 -21.959  1.00 94.07           O  
ATOM    438  CG  GLU A  59      20.512  13.242 -21.900  1.00 94.07           C  
ATOM    439  CD  GLU A  59      20.503  14.754 -22.062  1.00 94.07           C  
ATOM    440  OE1 GLU A  59      20.614  15.473 -21.043  1.00 94.07           O  
ATOM    441  OE2 GLU A  59      20.383  15.222 -23.216  1.00 94.07           O  
ATOM    442  N   GLY A  60      19.160  10.104 -24.231  1.00 92.44           N  
ATOM    443  CA  GLY A  60      17.784   9.632 -24.214  1.00 92.44           C  
ATOM    444  C   GLY A  60      17.150   9.592 -25.591  1.00 92.44           C  
ATOM    445  O   GLY A  60      16.110   8.958 -25.783  1.00 92.44           O  
ATOM    446  N   GLN A  61      17.670  10.327 -26.568  1.00 89.88           N  
ATOM    447  CA  GLN A  61      17.049  10.434 -27.885  1.00 89.88           C  
ATOM    448  C   GLN A  61      16.969   9.072 -28.567  1.00 89.88           C  
ATOM    449  CB  GLN A  61      17.822  11.418 -28.765  1.00 89.88           C  
ATOM    450  O   GLN A  61      15.990   8.773 -29.254  1.00 89.88           O  
ATOM    451  CG  GLN A  61      17.140  11.722 -30.092  1.00 89.88           C  
ATOM    452  CD  GLN A  61      17.801  12.862 -30.844  1.00 89.88           C  
ATOM    453  NE2 GLN A  61      17.260  13.195 -32.011  1.00 89.88           N  
ATOM    454  OE1 GLN A  61      18.788  13.440 -30.379  1.00 89.88           O  
ATOM    455  N   GLN A  62      17.934   8.289 -28.371  1.00 88.01           N  
ATOM    456  CA  GLN A  62      17.960   6.969 -28.992  1.00 88.01           C  
ATOM    457  C   GLN A  62      16.802   6.106 -28.500  1.00 88.01           C  
ATOM    458  CB  GLN A  62      19.291   6.270 -28.713  1.00 88.01           C  
ATOM    459  O   GLN A  62      16.228   5.331 -29.268  1.00 88.01           O  
ATOM    460  CG  GLN A  62      19.483   4.976 -29.493  1.00 88.01           C  
ATOM    461  CD  GLN A  62      20.858   4.367 -29.293  1.00 88.01           C  
ATOM    462  NE2 GLN A  62      21.162   3.325 -30.058  1.00 88.01           N  
ATOM    463  OE1 GLN A  62      21.641   4.831 -28.458  1.00 88.01           O  
ATOM    464  N   SER A  63      16.508   6.213 -27.272  1.00 90.85           N  
ATOM    465  CA  SER A  63      15.429   5.421 -26.689  1.00 90.85           C  
ATOM    466  C   SER A  63      14.079   5.801 -27.287  1.00 90.85           C  
ATOM    467  CB  SER A  63      15.392   5.603 -25.171  1.00 90.85           C  
ATOM    468  O   SER A  63      13.179   4.964 -27.382  1.00 90.85           O  
ATOM    469  OG  SER A  63      14.855   6.868 -24.828  1.00 90.85           O  
ATOM    470  N   VAL A  64      13.958   7.020 -27.748  1.00 91.04           N  
ATOM    471  CA  VAL A  64      12.734   7.514 -28.369  1.00 91.04           C  
ATOM    472  C   VAL A  64      12.657   7.032 -29.816  1.00 91.04           C  
ATOM    473  CB  VAL A  64      12.653   9.056 -28.316  1.00 91.04           C  
ATOM    474  O   VAL A  64      11.596   6.608 -30.280  1.00 91.04           O  
ATOM    475  CG1 VAL A  64      11.440   9.560 -29.095  1.00 91.04           C  
ATOM    476  CG2 VAL A  64      12.600   9.538 -26.867  1.00 91.04           C  
ATOM    477  N   GLU A  65      13.770   7.050 -30.495  1.00 89.58           N  
ATOM    478  CA  GLU A  65      13.822   6.722 -31.916  1.00 89.58           C  
ATOM    479  C   GLU A  65      13.734   5.214 -32.139  1.00 89.58           C  
ATOM    480  CB  GLU A  65      15.102   7.273 -32.549  1.00 89.58           C  
ATOM    481  O   GLU A  65      13.099   4.758 -33.092  1.00 89.58           O  
ATOM    482  CG  GLU A  65      15.123   8.790 -32.671  1.00 89.58           C  
ATOM    483  CD  GLU A  65      16.437   9.330 -33.215  1.00 89.58           C  
ATOM    484  OE1 GLU A  65      16.540  10.556 -33.445  1.00 89.58           O  
ATOM    485  OE2 GLU A  65      17.370   8.519 -33.412  1.00 89.58           O  
ATOM    486  N   ASN A  66      14.415   4.519 -31.214  1.00 90.40           N  
ATOM    487  CA  ASN A  66      14.390   3.063 -31.311  1.00 90.40           C  
ATOM    488  C   ASN A  66      13.191   2.473 -30.574  1.00 90.40           C  
ATOM    489  CB  ASN A  66      15.692   2.467 -30.772  1.00 90.40           C  
ATOM    490  O   ASN A  66      12.569   3.147 -29.752  1.00 90.40           O  
ATOM    491  CG  ASN A  66      16.903   2.875 -31.587  1.00 90.40           C  
ATOM    492  ND2 ASN A  66      18.071   2.871 -30.956  1.00 90.40           N  
ATOM    493  OD1 ASN A  66      16.790   3.193 -32.774  1.00 90.40           O  
ATOM    494  N   LEU A  67      12.795   1.281 -30.984  1.00 91.43           N  
ATOM    495  CA  LEU A  67      11.741   0.581 -30.257  1.00 91.43           C  
ATOM    496  C   LEU A  67      12.334  -0.349 -29.203  1.00 91.43           C  
ATOM    497  CB  LEU A  67      10.862  -0.218 -31.223  1.00 91.43           C  
ATOM    498  O   LEU A  67      12.971  -1.350 -29.540  1.00 91.43           O  
ATOM    499  CG  LEU A  67       9.741  -1.046 -30.593  1.00 91.43           C  
ATOM    500  CD1 LEU A  67       8.717  -0.132 -29.929  1.00 91.43           C  
ATOM    501  CD2 LEU A  67       9.076  -1.930 -31.642  1.00 91.43           C  
ATOM    502  N   TYR A  68      12.205   0.087 -27.995  1.00 93.49           N  
ATOM    503  CA  TYR A  68      12.483  -0.767 -26.846  1.00 93.49           C  
ATOM    504  C   TYR A  68      11.194  -1.337 -26.266  1.00 93.49           C  
ATOM    505  CB  TYR A  68      13.240   0.013 -25.767  1.00 93.49           C  
ATOM    506  O   TYR A  68      10.377  -0.600 -25.709  1.00 93.49           O  
ATOM    507  CG  TYR A  68      14.644   0.396 -26.167  1.00 93.49           C  
ATOM    508  CD1 TYR A  68      15.722  -0.441 -25.885  1.00 93.49           C  
ATOM    509  CD2 TYR A  68      14.896   1.594 -26.827  1.00 93.49           C  
ATOM    510  CE1 TYR A  68      17.018  -0.092 -26.250  1.00 93.49           C  
ATOM    511  CE2 TYR A  68      16.188   1.953 -27.197  1.00 93.49           C  
ATOM    512  OH  TYR A  68      18.522   1.455 -27.269  1.00 93.49           O  
ATOM    513  CZ  TYR A  68      17.241   1.105 -26.905  1.00 93.49           C  
ATOM    514  N   LEU A  69      11.051  -2.613 -26.466  1.00 95.09           N  
ATOM    515  CA  LEU A  69       9.792  -3.268 -26.127  1.00 95.09           C  
ATOM    516  C   LEU A  69       9.948  -4.135 -24.882  1.00 95.09           C  
ATOM    517  CB  LEU A  69       9.299  -4.121 -27.298  1.00 95.09           C  
ATOM    518  O   LEU A  69      10.895  -4.919 -24.781  1.00 95.09           O  
ATOM    519  CG  LEU A  69       7.973  -4.855 -27.092  1.00 95.09           C  
ATOM    520  CD1 LEU A  69       6.812  -3.866 -27.108  1.00 95.09           C  
ATOM    521  CD2 LEU A  69       7.783  -5.928 -28.159  1.00 95.09           C  
ATOM    522  N   GLN A  70       9.091  -3.922 -23.934  1.00 95.62           N  
ATOM    523  CA  GLN A  70       8.888  -4.841 -22.819  1.00 95.62           C  
ATOM    524  C   GLN A  70       7.520  -5.513 -22.902  1.00 95.62           C  
ATOM    525  CB  GLN A  70       9.031  -4.107 -21.485  1.00 95.62           C  
ATOM    526  O   GLN A  70       6.494  -4.835 -22.985  1.00 95.62           O  
ATOM    527  CG  GLN A  70       8.969  -5.022 -20.269  1.00 95.62           C  
ATOM    528  CD  GLN A  70       9.514  -4.369 -19.014  1.00 95.62           C  
ATOM    529  NE2 GLN A  70       9.471  -5.094 -17.901  1.00 95.62           N  
ATOM    530  OE1 GLN A  70       9.972  -3.222 -19.043  1.00 95.62           O  
ATOM    531  N   TYR A  71       7.543  -6.787 -22.933  1.00 96.63           N  
ATOM    532  CA  TYR A  71       6.257  -7.465 -23.056  1.00 96.63           C  
ATOM    533  C   TYR A  71       6.072  -8.490 -21.944  1.00 96.63           C  
ATOM    534  CB  TYR A  71       6.138  -8.149 -24.422  1.00 96.63           C  
ATOM    535  O   TYR A  71       7.048  -9.052 -21.441  1.00 96.63           O  
ATOM    536  CG  TYR A  71       7.259  -9.116 -24.716  1.00 96.63           C  
ATOM    537  CD1 TYR A  71       8.474  -8.669 -25.231  1.00 96.63           C  
ATOM    538  CD2 TYR A  71       7.106 -10.478 -24.480  1.00 96.63           C  
ATOM    539  CE1 TYR A  71       9.509  -9.556 -25.505  1.00 96.63           C  
ATOM    540  CE2 TYR A  71       8.135 -11.374 -24.751  1.00 96.63           C  
ATOM    541  OH  TYR A  71      10.352 -11.788 -25.532  1.00 96.63           O  
ATOM    542  CZ  TYR A  71       9.331 -10.905 -25.262  1.00 96.63           C  
ATOM    543  N   TYR A  72       4.813  -8.624 -21.539  1.00 97.39           N  
ATOM    544  CA  TYR A  72       4.471  -9.431 -20.373  1.00 97.39           C  
ATOM    545  C   TYR A  72       3.505 -10.548 -20.747  1.00 97.39           C  
ATOM    546  CB  TYR A  72       3.859  -8.556 -19.274  1.00 97.39           C  
ATOM    547  O   TYR A  72       2.563 -10.332 -21.513  1.00 97.39           O  
ATOM    548  CG  TYR A  72       4.762  -7.438 -18.814  1.00 97.39           C  
ATOM    549  CD1 TYR A  72       5.654  -7.626 -17.761  1.00 97.39           C  
ATOM    550  CD2 TYR A  72       4.724  -6.192 -19.431  1.00 97.39           C  
ATOM    551  CE1 TYR A  72       6.487  -6.597 -17.332  1.00 97.39           C  
ATOM    552  CE2 TYR A  72       5.553  -5.156 -19.010  1.00 97.39           C  
ATOM    553  OH  TYR A  72       7.252  -4.347 -17.542  1.00 97.39           O  
ATOM    554  CZ  TYR A  72       6.430  -5.368 -17.962  1.00 97.39           C  
ATOM    555  N   TYR A  73       3.786 -11.702 -20.251  1.00 97.65           N  
ATOM    556  CA  TYR A  73       2.795 -12.766 -20.136  1.00 97.65           C  
ATOM    557  C   TYR A  73       2.452 -13.036 -18.676  1.00 97.65           C  
ATOM    558  CB  TYR A  73       3.305 -14.050 -20.798  1.00 97.65           C  
ATOM    559  O   TYR A  73       3.346 -13.221 -17.846  1.00 97.65           O  
ATOM    560  CG  TYR A  73       3.490 -13.930 -22.292  1.00 97.65           C  
ATOM    561  CD1 TYR A  73       2.469 -14.285 -23.171  1.00 97.65           C  
ATOM    562  CD2 TYR A  73       4.685 -13.462 -22.827  1.00 97.65           C  
ATOM    563  CE1 TYR A  73       2.636 -14.178 -24.547  1.00 97.65           C  
ATOM    564  CE2 TYR A  73       4.863 -13.351 -24.202  1.00 97.65           C  
ATOM    565  OH  TYR A  73       4.005 -13.602 -26.415  1.00 97.65           O  
ATOM    566  CZ  TYR A  73       3.834 -13.710 -25.053  1.00 97.65           C  
ATOM    567  N   ALA A  74       1.199 -13.022 -18.434  1.00 97.67           N  
ATOM    568  CA  ALA A  74       0.758 -13.313 -17.073  1.00 97.67           C  
ATOM    569  C   ALA A  74       0.376 -14.783 -16.922  1.00 97.67           C  
ATOM    570  CB  ALA A  74      -0.421 -12.419 -16.693  1.00 97.67           C  
ATOM    571  O   ALA A  74      -0.145 -15.394 -17.857  1.00 97.67           O  
ATOM    572  N   TRP A  75       0.717 -15.337 -15.797  1.00 97.92           N  
ATOM    573  CA  TRP A  75       0.237 -16.670 -15.447  1.00 97.92           C  
ATOM    574  C   TRP A  75      -1.096 -16.592 -14.709  1.00 97.92           C  
ATOM    575  CB  TRP A  75       1.269 -17.405 -14.588  1.00 97.92           C  
ATOM    576  O   TRP A  75      -1.202 -15.929 -13.675  1.00 97.92           O  
ATOM    577  CG  TRP A  75       2.467 -17.883 -15.352  1.00 97.92           C  
ATOM    578  CD1 TRP A  75       3.738 -17.384 -15.287  1.00 97.92           C  
ATOM    579  CD2 TRP A  75       2.504 -18.954 -16.300  1.00 97.92           C  
ATOM    580  CE2 TRP A  75       3.832 -19.049 -16.771  1.00 97.92           C  
ATOM    581  CE3 TRP A  75       1.542 -19.844 -16.797  1.00 97.92           C  
ATOM    582  NE1 TRP A  75       4.564 -18.081 -16.138  1.00 97.92           N  
ATOM    583  CH2 TRP A  75       3.262 -20.858 -18.187  1.00 97.92           C  
ATOM    584  CZ2 TRP A  75       4.223 -20.000 -17.717  1.00 97.92           C  
ATOM    585  CZ3 TRP A  75       1.933 -20.789 -17.738  1.00 97.92           C  
ATOM    586  N   ASN A  76      -2.159 -17.242 -15.296  1.00 98.35           N  
ATOM    587  CA  ASN A  76      -3.491 -17.276 -14.703  1.00 98.35           C  
ATOM    588  C   ASN A  76      -3.781 -18.625 -14.050  1.00 98.35           C  
ATOM    589  CB  ASN A  76      -4.555 -16.956 -15.755  1.00 98.35           C  
ATOM    590  O   ASN A  76      -3.747 -19.661 -14.716  1.00 98.35           O  
ATOM    591  CG  ASN A  76      -5.951 -16.876 -15.168  1.00 98.35           C  
ATOM    592  ND2 ASN A  76      -6.925 -17.435 -15.876  1.00 98.35           N  
ATOM    593  OD1 ASN A  76      -6.152 -16.314 -14.088  1.00 98.35           O  
ATOM    594  N   LEU A  77      -3.942 -18.598 -12.699  1.00 97.77           N  
ATOM    595  CA  LEU A  77      -4.363 -19.790 -11.971  1.00 97.77           C  
ATOM    596  C   LEU A  77      -5.822 -20.122 -12.269  1.00 97.77           C  
ATOM    597  CB  LEU A  77      -4.170 -19.594 -10.465  1.00 97.77           C  
ATOM    598  O   LEU A  77      -6.726 -19.394 -11.852  1.00 97.77           O  
ATOM    599  CG  LEU A  77      -4.529 -20.785  -9.575  1.00 97.77           C  
ATOM    600  CD1 LEU A  77      -3.641 -21.980  -9.904  1.00 97.77           C  
ATOM    601  CD2 LEU A  77      -4.404 -20.410  -8.102  1.00 97.77           C  
ATOM    602  N   THR A  78      -6.091 -21.305 -12.920  1.00 97.84           N  
ATOM    603  CA  THR A  78      -7.414 -21.570 -13.473  1.00 97.84           C  
ATOM    604  C   THR A  78      -8.222 -22.464 -12.537  1.00 97.84           C  
ATOM    605  CB  THR A  78      -7.316 -22.231 -14.861  1.00 97.84           C  
ATOM    606  O   THR A  78      -9.414 -22.687 -12.759  1.00 97.84           O  
ATOM    607  CG2 THR A  78      -6.668 -21.292 -15.873  1.00 97.84           C  
ATOM    608  OG1 THR A  78      -6.530 -23.425 -14.761  1.00 97.84           O  
ATOM    609  N   ASN A  79      -7.534 -22.973 -11.506  1.00 96.16           N  
ATOM    610  CA  ASN A  79      -8.224 -23.825 -10.543  1.00 96.16           C  
ATOM    611  C   ASN A  79      -7.971 -23.368  -9.109  1.00 96.16           C  
ATOM    612  CB  ASN A  79      -7.801 -25.285 -10.718  1.00 96.16           C  
ATOM    613  O   ASN A  79      -7.614 -24.176  -8.249  1.00 96.16           O  
ATOM    614  CG  ASN A  79      -6.320 -25.497 -10.474  1.00 96.16           C  
ATOM    615  ND2 ASN A  79      -5.968 -26.660  -9.938  1.00 96.16           N  
ATOM    616  OD1 ASN A  79      -5.499 -24.623 -10.764  1.00 96.16           O  
ATOM    617  N   PRO A  80      -8.246 -22.106  -8.744  1.00 94.23           N  
ATOM    618  CA  PRO A  80      -7.894 -21.571  -7.427  1.00 94.23           C  
ATOM    619  C   PRO A  80      -8.605 -22.297  -6.286  1.00 94.23           C  
ATOM    620  CB  PRO A  80      -8.344 -20.110  -7.508  1.00 94.23           C  
ATOM    621  O   PRO A  80      -8.005 -22.541  -5.236  1.00 94.23           O  
ATOM    622  CG  PRO A  80      -9.377 -20.088  -8.588  1.00 94.23           C  
ATOM    623  CD  PRO A  80      -8.990 -21.088  -9.639  1.00 94.23           C  
ATOM    624  N   GLU A  81      -9.898 -22.676  -6.452  1.00 92.45           N  
ATOM    625  CA  GLU A  81     -10.655 -23.343  -5.397  1.00 92.45           C  
ATOM    626  C   GLU A  81     -10.066 -24.715  -5.078  1.00 92.45           C  
ATOM    627  CB  GLU A  81     -12.126 -23.482  -5.796  1.00 92.45           C  
ATOM    628  O   GLU A  81      -9.883 -25.061  -3.909  1.00 92.45           O  
ATOM    629  CG  GLU A  81     -12.879 -22.160  -5.842  1.00 92.45           C  
ATOM    630  CD  GLU A  81     -14.295 -22.295  -6.377  1.00 92.45           C  
ATOM    631  OE1 GLU A  81     -14.966 -21.258  -6.587  1.00 92.45           O  
ATOM    632  OE2 GLU A  81     -14.739 -23.446  -6.587  1.00 92.45           O  
ATOM    633  N   GLN A  82      -9.736 -25.467  -6.107  1.00 92.57           N  
ATOM    634  CA  GLN A  82      -9.122 -26.779  -5.934  1.00 92.57           C  
ATOM    635  C   GLN A  82      -7.716 -26.656  -5.352  1.00 92.57           C  
ATOM    636  CB  GLN A  82      -9.074 -27.530  -7.266  1.00 92.57           C  
ATOM    637  O   GLN A  82      -7.307 -27.475  -4.527  1.00 92.57           O  
ATOM    638  CG  GLN A  82     -10.447 -27.868  -7.830  1.00 92.57           C  
ATOM    639  CD  GLN A  82     -10.882 -26.915  -8.928  1.00 92.57           C  
ATOM    640  NE2 GLN A  82     -11.966 -27.258  -9.616  1.00 92.57           N  
ATOM    641  OE1 GLN A  82     -10.249 -25.879  -9.156  1.00 92.57           O  
ATOM    642  N   PHE A  83      -7.056 -25.656  -5.855  1.00 90.65           N  
ATOM    643  CA  PHE A  83      -5.706 -25.407  -5.364  1.00 90.65           C  
ATOM    644  C   PHE A  83      -5.713 -25.165  -3.859  1.00 90.65           C  
ATOM    645  CB  PHE A  83      -5.083 -24.208  -6.085  1.00 90.65           C  
ATOM    646  O   PHE A  83      -4.918 -25.756  -3.126  1.00 90.65           O  
ATOM    647  CG  PHE A  83      -3.803 -23.722  -5.461  1.00 90.65           C  
ATOM    648  CD1 PHE A  83      -3.736 -22.467  -4.868  1.00 90.65           C  
ATOM    649  CD2 PHE A  83      -2.666 -24.520  -5.467  1.00 90.65           C  
ATOM    650  CE1 PHE A  83      -2.552 -22.014  -4.289  1.00 90.65           C  
ATOM    651  CE2 PHE A  83      -1.480 -24.074  -4.890  1.00 90.65           C  
ATOM    652  CZ  PHE A  83      -1.425 -22.821  -4.303  1.00 90.65           C  
ATOM    653  N   ILE A  84      -6.561 -24.344  -3.381  1.00 88.04           N  
ATOM    654  CA  ILE A  84      -6.650 -24.022  -1.961  1.00 88.04           C  
ATOM    655  C   ILE A  84      -7.021 -25.275  -1.170  1.00 88.04           C  
ATOM    656  CB  ILE A  84      -7.677 -22.899  -1.699  1.00 88.04           C  
ATOM    657  O   ILE A  84      -6.716 -25.378   0.021  1.00 88.04           O  
ATOM    658  CG1 ILE A  84      -7.152 -21.560  -2.229  1.00 88.04           C  
ATOM    659  CG2 ILE A  84      -8.006 -22.805  -0.206  1.00 88.04           C  
ATOM    660  CD1 ILE A  84      -8.199 -20.455  -2.265  1.00 88.04           C  
ATOM    661  N   GLN A  85      -7.547 -26.233  -1.837  1.00 86.83           N  
ATOM    662  CA  GLN A  85      -7.920 -27.496  -1.208  1.00 86.83           C  
ATOM    663  C   GLN A  85      -6.774 -28.501  -1.270  1.00 86.83           C  
ATOM    664  CB  GLN A  85      -9.167 -28.079  -1.874  1.00 86.83           C  
ATOM    665  O   GLN A  85      -6.933 -29.657  -0.871  1.00 86.83           O  
ATOM    666  CG  GLN A  85     -10.427 -27.253  -1.652  1.00 86.83           C  
ATOM    667  CD  GLN A  85     -11.610 -27.759  -2.456  1.00 86.83           C  
ATOM    668  NE2 GLN A  85     -12.760 -27.115  -2.289  1.00 86.83           N  
ATOM    669  OE1 GLN A  85     -11.491 -28.722  -3.221  1.00 86.83           O  
ATOM    670  N   GLY A  86      -5.652 -28.101  -1.788  1.00 84.68           N  
ATOM    671  CA  GLY A  86      -4.468 -28.943  -1.733  1.00 84.68           C  
ATOM    672  C   GLY A  86      -4.154 -29.618  -3.055  1.00 84.68           C  
ATOM    673  O   GLY A  86      -3.220 -30.417  -3.144  1.00 84.68           O  
ATOM    674  N   LYS A  87      -5.013 -29.327  -4.089  1.00 89.12           N  
ATOM    675  CA  LYS A  87      -4.735 -29.883  -5.410  1.00 89.12           C  
ATOM    676  C   LYS A  87      -3.638 -29.095  -6.119  1.00 89.12           C  
ATOM    677  CB  LYS A  87      -6.004 -29.898  -6.264  1.00 89.12           C  
ATOM    678  O   LYS A  87      -3.328 -27.966  -5.733  1.00 89.12           O  
ATOM    679  CG  LYS A  87      -7.170 -30.641  -5.627  1.00 89.12           C  
ATOM    680  CD  LYS A  87      -6.865 -32.125  -5.466  1.00 89.12           C  
ATOM    681  CE  LYS A  87      -8.055 -32.881  -4.889  1.00 89.12           C  
ATOM    682  NZ  LYS A  87      -7.721 -34.310  -4.613  1.00 89.12           N  
ATOM    683  N   LYS A  88      -3.010 -29.723  -7.186  1.00 89.49           N  
ATOM    684  CA  LYS A  88      -1.939 -29.069  -7.932  1.00 89.49           C  
ATOM    685  C   LYS A  88      -2.461 -27.853  -8.692  1.00 89.49           C  
ATOM    686  CB  LYS A  88      -1.284 -30.052  -8.904  1.00 89.49           C  
ATOM    687  O   LYS A  88      -3.553 -27.893  -9.262  1.00 89.49           O  
ATOM    688  CG  LYS A  88      -0.524 -31.181  -8.223  1.00 89.49           C  
ATOM    689  CD  LYS A  88       0.122 -32.113  -9.241  1.00 89.49           C  
ATOM    690  CE  LYS A  88       0.872 -33.251  -8.561  1.00 89.49           C  
ATOM    691  NZ  LYS A  88       1.485 -34.181  -9.555  1.00 89.49           N  
ATOM    692  N   PRO A  89      -1.716 -26.781  -8.684  1.00 92.92           N  
ATOM    693  CA  PRO A  89      -2.140 -25.593  -9.429  1.00 92.92           C  
ATOM    694  C   PRO A  89      -2.048 -25.781 -10.941  1.00 92.92           C  
ATOM    695  CB  PRO A  89      -1.165 -24.513  -8.952  1.00 92.92           C  
ATOM    696  O   PRO A  89      -1.124 -26.435 -11.431  1.00 92.92           O  
ATOM    697  CG  PRO A  89       0.083 -25.254  -8.596  1.00 92.92           C  
ATOM    698  CD  PRO A  89      -0.302 -26.581  -8.006  1.00 92.92           C  
ATOM    699  N   ILE A  90      -3.031 -25.256 -11.643  1.00 96.10           N  
ATOM    700  CA  ILE A  90      -3.065 -25.256 -13.101  1.00 96.10           C  
ATOM    701  C   ILE A  90      -3.020 -23.819 -13.618  1.00 96.10           C  
ATOM    702  CB  ILE A  90      -4.322 -25.979 -13.637  1.00 96.10           C  
ATOM    703  O   ILE A  90      -3.890 -23.008 -13.292  1.00 96.10           O  
ATOM    704  CG1 ILE A  90      -4.408 -27.396 -13.061  1.00 96.10           C  
ATOM    705  CG2 ILE A  90      -4.315 -26.009 -15.168  1.00 96.10           C  
ATOM    706  CD1 ILE A  90      -5.715 -28.113 -13.374  1.00 96.10           C  
ATOM    707  N   PHE A  91      -1.979 -23.541 -14.411  1.00 97.59           N  
ATOM    708  CA  PHE A  91      -1.811 -22.190 -14.933  1.00 97.59           C  
ATOM    709  C   PHE A  91      -1.969 -22.172 -16.449  1.00 97.59           C  
ATOM    710  CB  PHE A  91      -0.441 -21.627 -14.542  1.00 97.59           C  
ATOM    711  O   PHE A  91      -1.589 -23.127 -17.129  1.00 97.59           O  
ATOM    712  CG  PHE A  91      -0.350 -21.195 -13.103  1.00 97.59           C  
ATOM    713  CD1 PHE A  91      -0.744 -19.919 -12.720  1.00 97.59           C  
ATOM    714  CD2 PHE A  91       0.128 -22.067 -12.133  1.00 97.59           C  
ATOM    715  CE1 PHE A  91      -0.661 -19.516 -11.389  1.00 97.59           C  
ATOM    716  CE2 PHE A  91       0.214 -21.671 -10.801  1.00 97.59           C  
ATOM    717  CZ  PHE A  91      -0.180 -20.396 -10.431  1.00 97.59           C  
ATOM    718  N   ASN A  92      -2.544 -21.054 -16.917  1.00 97.53           N  
ATOM    719  CA  ASN A  92      -2.540 -20.702 -18.333  1.00 97.53           C  
ATOM    720  C   ASN A  92      -1.864 -19.354 -18.573  1.00 97.53           C  
ATOM    721  CB  ASN A  92      -3.966 -20.687 -18.887  1.00 97.53           C  
ATOM    722  O   ASN A  92      -2.040 -18.419 -17.790  1.00 97.53           O  
ATOM    723  CG  ASN A  92      -4.584 -22.070 -18.946  1.00 97.53           C  
ATOM    724  ND2 ASN A  92      -5.907 -22.125 -19.039  1.00 97.53           N  
ATOM    725  OD1 ASN A  92      -3.877 -23.081 -18.908  1.00 97.53           O  
ATOM    726  N   GLN A  93      -1.172 -19.333 -19.581  1.00 96.61           N  
ATOM    727  CA  GLN A  93      -0.518 -18.086 -19.965  1.00 96.61           C  
ATOM    728  C   GLN A  93      -1.501 -17.137 -20.645  1.00 96.61           C  
ATOM    729  CB  GLN A  93       0.668 -18.365 -20.889  1.00 96.61           C  
ATOM    730  O   GLN A  93      -2.310 -17.560 -21.473  1.00 96.61           O  
ATOM    731  CG  GLN A  93       1.419 -17.112 -21.320  1.00 96.61           C  
ATOM    732  CD  GLN A  93       2.578 -17.414 -22.251  1.00 96.61           C  
ATOM    733  NE2 GLN A  93       2.519 -16.879 -23.466  1.00 96.61           N  
ATOM    734  OE1 GLN A  93       3.521 -18.122 -21.881  1.00 96.61           O  
ATOM    735  N   VAL A  94      -1.500 -15.849 -20.280  1.00 97.56           N  
ATOM    736  CA  VAL A  94      -2.320 -14.798 -20.874  1.00 97.56           C  
ATOM    737  C   VAL A  94      -1.427 -13.658 -21.359  1.00 97.56           C  
ATOM    738  CB  VAL A  94      -3.371 -14.264 -19.875  1.00 97.56           C  
ATOM    739  O   VAL A  94      -0.600 -13.144 -20.602  1.00 97.56           O  
ATOM    740  CG1 VAL A  94      -4.258 -13.211 -20.537  1.00 97.56           C  
ATOM    741  CG2 VAL A  94      -4.216 -15.412 -19.327  1.00 97.56           C  
ATOM    742  N   GLY A  95      -1.478 -13.192 -22.551  1.00 95.81           N  
ATOM    743  CA  GLY A  95      -0.676 -12.156 -23.183  1.00 95.81           C  
ATOM    744  C   GLY A  95      -0.305 -12.481 -24.618  1.00 95.81           C  
ATOM    745  O   GLY A  95      -0.882 -13.387 -25.224  1.00 95.81           O  
ATOM    746  N   PRO A  96       0.645 -11.597 -25.084  1.00 96.67           N  
ATOM    747  CA  PRO A  96       1.516 -10.594 -24.467  1.00 96.67           C  
ATOM    748  C   PRO A  96       0.825  -9.244 -24.285  1.00 96.67           C  
ATOM    749  CB  PRO A  96       2.680 -10.482 -25.454  1.00 96.67           C  
ATOM    750  O   PRO A  96      -0.142  -8.942 -24.988  1.00 96.67           O  
ATOM    751  CG  PRO A  96       2.072 -10.750 -26.793  1.00 96.67           C  
ATOM    752  CD  PRO A  96       0.992 -11.780 -26.629  1.00 96.67           C  
ATOM    753  N   PHE A  97       1.220  -8.581 -23.266  1.00 97.40           N  
ATOM    754  CA  PHE A  97       0.959  -7.163 -23.051  1.00 97.40           C  
ATOM    755  C   PHE A  97       2.201  -6.332 -23.354  1.00 97.40           C  
ATOM    756  CB  PHE A  97       0.497  -6.911 -21.613  1.00 97.40           C  
ATOM    757  O   PHE A  97       3.182  -6.380 -22.609  1.00 97.40           O  
ATOM    758  CG  PHE A  97      -0.674  -7.759 -21.194  1.00 97.40           C  
ATOM    759  CD1 PHE A  97      -1.976  -7.340 -21.438  1.00 97.40           C  
ATOM    760  CD2 PHE A  97      -0.471  -8.977 -20.557  1.00 97.40           C  
ATOM    761  CE1 PHE A  97      -3.061  -8.123 -21.052  1.00 97.40           C  
ATOM    762  CE2 PHE A  97      -1.551  -9.765 -20.169  1.00 97.40           C  
ATOM    763  CZ  PHE A  97      -2.845  -9.336 -20.416  1.00 97.40           C  
ATOM    764  N   ASN A  98       2.113  -5.525 -24.413  1.00 96.97           N  
ATOM    765  CA  ASN A  98       3.291  -4.878 -24.981  1.00 96.97           C  
ATOM    766  C   ASN A  98       3.399  -3.422 -24.537  1.00 96.97           C  
ATOM    767  CB  ASN A  98       3.267  -4.967 -26.509  1.00 96.97           C  
ATOM    768  O   ASN A  98       2.434  -2.664 -24.639  1.00 96.97           O  
ATOM    769  CG  ASN A  98       3.318  -6.396 -27.011  1.00 96.97           C  
ATOM    770  ND2 ASN A  98       2.716  -6.639 -28.169  1.00 96.97           N  
ATOM    771  OD1 ASN A  98       3.893  -7.275 -26.364  1.00 96.97           O  
ATOM    772  N   TYR A  99       4.601  -3.088 -24.048  1.00 96.19           N  
ATOM    773  CA  TYR A  99       4.911  -1.719 -23.653  1.00 96.19           C  
ATOM    774  C   TYR A  99       6.199  -1.240 -24.312  1.00 96.19           C  
ATOM    775  CB  TYR A  99       5.034  -1.613 -22.130  1.00 96.19           C  
ATOM    776  O   TYR A  99       7.210  -1.946 -24.301  1.00 96.19           O  
ATOM    777  CG  TYR A  99       3.737  -1.860 -21.398  1.00 96.19           C  
ATOM    778  CD1 TYR A  99       2.968  -0.799 -20.925  1.00 96.19           C  
ATOM    779  CD2 TYR A  99       3.279  -3.154 -21.176  1.00 96.19           C  
ATOM    780  CE1 TYR A  99       1.774  -1.022 -20.248  1.00 96.19           C  
ATOM    781  CE2 TYR A  99       2.086  -3.389 -20.501  1.00 96.19           C  
ATOM    782  OH  TYR A  99       0.159  -2.544 -19.372  1.00 96.19           O  
ATOM    783  CZ  TYR A  99       1.341  -2.318 -20.042  1.00 96.19           C  
ATOM    784  N   LYS A 100       6.119  -0.058 -24.840  1.00 95.19           N  
ATOM    785  CA  LYS A 100       7.347   0.642 -25.208  1.00 95.19           C  
ATOM    786  C   LYS A 100       7.950   1.362 -24.006  1.00 95.19           C  
ATOM    787  CB  LYS A 100       7.078   1.639 -26.336  1.00 95.19           C  
ATOM    788  O   LYS A 100       7.231   1.994 -23.229  1.00 95.19           O  
ATOM    789  CG  LYS A 100       8.299   2.447 -26.751  1.00 95.19           C  
ATOM    790  CD  LYS A 100       7.954   3.468 -27.828  1.00 95.19           C  
ATOM    791  CE  LYS A 100       9.158   4.326 -28.192  1.00 95.19           C  
ATOM    792  NZ  LYS A 100       8.818   5.347 -29.228  1.00 95.19           N  
ATOM    793  N   TYR A 101       9.190   1.128 -23.759  1.00 93.97           N  
ATOM    794  CA  TYR A 101       9.775   1.914 -22.679  1.00 93.97           C  
ATOM    795  C   TYR A 101      10.838   2.867 -23.213  1.00 93.97           C  
ATOM    796  CB  TYR A 101      10.384   0.997 -21.614  1.00 93.97           C  
ATOM    797  O   TYR A 101      11.581   2.525 -24.136  1.00 93.97           O  
ATOM    798  CG  TYR A 101      11.581   0.216 -22.099  1.00 93.97           C  
ATOM    799  CD1 TYR A 101      11.426  -1.028 -22.708  1.00 93.97           C  
ATOM    800  CD2 TYR A 101      12.869   0.718 -21.948  1.00 93.97           C  
ATOM    801  CE1 TYR A 101      12.527  -1.753 -23.154  1.00 93.97           C  
ATOM    802  CE2 TYR A 101      13.977   0.002 -22.391  1.00 93.97           C  
ATOM    803  OH  TYR A 101      14.889  -1.943 -23.432  1.00 93.97           O  
ATOM    804  CZ  TYR A 101      13.796  -1.230 -22.992  1.00 93.97           C  
ATOM    805  N   GLU A 102      10.830   4.060 -22.706  1.00 93.94           N  
ATOM    806  CA  GLU A 102      11.798   5.121 -22.968  1.00 93.94           C  
ATOM    807  C   GLU A 102      12.625   5.434 -21.725  1.00 93.94           C  
ATOM    808  CB  GLU A 102      11.089   6.386 -23.461  1.00 93.94           C  
ATOM    809  O   GLU A 102      12.136   5.307 -20.600  1.00 93.94           O  
ATOM    810  CG  GLU A 102      10.299   6.187 -24.746  1.00 93.94           C  
ATOM    811  CD  GLU A 102       9.487   7.409 -25.146  1.00 93.94           C  
ATOM    812  OE1 GLU A 102       8.868   7.396 -26.235  1.00 93.94           O  
ATOM    813  OE2 GLU A 102       9.470   8.386 -24.365  1.00 93.94           O  
ATOM    814  N   TYR A 103      13.857   5.730 -22.011  1.00 91.89           N  
ATOM    815  CA  TYR A 103      14.685   6.108 -20.871  1.00 91.89           C  
ATOM    816  C   TYR A 103      15.387   7.437 -21.123  1.00 91.89           C  
ATOM    817  CB  TYR A 103      15.720   5.019 -20.573  1.00 91.89           C  
ATOM    818  O   TYR A 103      15.588   7.831 -22.274  1.00 91.89           O  
ATOM    819  CG  TYR A 103      16.656   4.741 -21.724  1.00 91.89           C  
ATOM    820  CD1 TYR A 103      16.407   3.699 -22.615  1.00 91.89           C  
ATOM    821  CD2 TYR A 103      17.792   5.519 -21.923  1.00 91.89           C  
ATOM    822  CE1 TYR A 103      17.268   3.439 -23.676  1.00 91.89           C  
ATOM    823  CE2 TYR A 103      18.660   5.267 -22.981  1.00 91.89           C  
ATOM    824  OH  TYR A 103      19.245   3.973 -24.899  1.00 91.89           O  
ATOM    825  CZ  TYR A 103      18.390   4.227 -23.851  1.00 91.89           C  
ATOM    826  N   GLU A 104      15.677   8.082 -20.021  1.00 93.83           N  
ATOM    827  CA  GLU A 104      16.438   9.328 -20.027  1.00 93.83           C  
ATOM    828  C   GLU A 104      17.485   9.340 -18.917  1.00 93.83           C  
ATOM    829  CB  GLU A 104      15.503  10.531 -19.881  1.00 93.83           C  
ATOM    830  O   GLU A 104      17.193   8.975 -17.776  1.00 93.83           O  
ATOM    831  CG  GLU A 104      16.213  11.874 -19.952  1.00 93.83           C  
ATOM    832  CD  GLU A 104      15.274  13.059 -19.789  1.00 93.83           C  
ATOM    833  OE1 GLU A 104      15.750  14.217 -19.801  1.00 93.83           O  
ATOM    834  OE2 GLU A 104      14.053  12.827 -19.648  1.00 93.83           O  
ATOM    835  N   ASN A 105      18.673   9.656 -19.364  1.00 94.37           N  
ATOM    836  CA  ASN A 105      19.710   9.860 -18.358  1.00 94.37           C  
ATOM    837  C   ASN A 105      19.707  11.292 -17.831  1.00 94.37           C  
ATOM    838  CB  ASN A 105      21.086   9.506 -18.926  1.00 94.37           C  
ATOM    839  O   ASN A 105      19.896  12.239 -18.596  1.00 94.37           O  
ATOM    840  CG  ASN A 105      21.193   8.049 -19.331  1.00 94.37           C  
ATOM    841  ND2 ASN A 105      22.017   7.771 -20.334  1.00 94.37           N  
ATOM    842  OD1 ASN A 105      20.541   7.180 -18.746  1.00 94.37           O  
ATOM    843  N   ASP A 106      19.451  11.477 -16.533  1.00 93.92           N  
ATOM    844  CA  ASP A 106      19.338  12.785 -15.896  1.00 93.92           C  
ATOM    845  C   ASP A 106      20.504  13.034 -14.941  1.00 93.92           C  
ATOM    846  CB  ASP A 106      18.010  12.905 -15.147  1.00 93.92           C  
ATOM    847  O   ASP A 106      21.307  12.134 -14.687  1.00 93.92           O  
ATOM    848  CG  ASP A 106      16.842  13.237 -16.060  1.00 93.92           C  
ATOM    849  OD1 ASP A 106      17.071  13.632 -17.223  1.00 93.92           O  
ATOM    850  OD2 ASP A 106      15.683  13.104 -15.610  1.00 93.92           O  
ATOM    851  N   ASN A 107      20.667  14.335 -14.478  1.00 94.77           N  
ATOM    852  CA  ASN A 107      21.724  14.711 -13.545  1.00 94.77           C  
ATOM    853  C   ASN A 107      23.083  14.187 -13.998  1.00 94.77           C  
ATOM    854  CB  ASN A 107      21.402  14.206 -12.137  1.00 94.77           C  
ATOM    855  O   ASN A 107      23.827  13.610 -13.202  1.00 94.77           O  
ATOM    856  CG  ASN A 107      20.150  14.839 -11.562  1.00 94.77           C  
ATOM    857  ND2 ASN A 107      19.407  14.072 -10.772  1.00 94.77           N  
ATOM    858  OD1 ASN A 107      19.853  16.007 -11.826  1.00 94.77           O  
ATOM    859  N   VAL A 108      23.421  14.451 -15.262  1.00 97.00           N  
ATOM    860  CA  VAL A 108      24.632  13.929 -15.886  1.00 97.00           C  
ATOM    861  C   VAL A 108      25.835  14.770 -15.465  1.00 97.00           C  
ATOM    862  CB  VAL A 108      24.512  13.905 -17.427  1.00 97.00           C  
ATOM    863  O   VAL A 108      25.819  15.996 -15.593  1.00 97.00           O  
ATOM    864  CG1 VAL A 108      25.814  13.422 -18.063  1.00 97.00           C  
ATOM    865  CG2 VAL A 108      23.343  13.021 -17.856  1.00 97.00           C  
ATOM    866  N   THR A 109      26.809  14.118 -14.894  1.00 97.71           N  
ATOM    867  CA  THR A 109      28.064  14.760 -14.519  1.00 97.71           C  
ATOM    868  C   THR A 109      29.257  13.944 -15.008  1.00 97.71           C  
ATOM    869  CB  THR A 109      28.159  14.950 -12.993  1.00 97.71           C  
ATOM    870  O   THR A 109      29.355  12.748 -14.726  1.00 97.71           O  
ATOM    871  CG2 THR A 109      29.406  15.743 -12.615  1.00 97.71           C  
ATOM    872  OG1 THR A 109      27.000  15.655 -12.532  1.00 97.71           O  
ATOM    873  N   PHE A 110      30.169  14.588 -15.785  1.00 97.77           N  
ATOM    874  CA  PHE A 110      31.381  13.933 -16.261  1.00 97.77           C  
ATOM    875  C   PHE A 110      32.512  14.089 -15.251  1.00 97.77           C  
ATOM    876  CB  PHE A 110      31.806  14.505 -17.617  1.00 97.77           C  
ATOM    877  O   PHE A 110      32.795  15.199 -14.794  1.00 97.77           O  
ATOM    878  CG  PHE A 110      30.847  14.194 -18.734  1.00 97.77           C  
ATOM    879  CD1 PHE A 110      30.959  13.013 -19.457  1.00 97.77           C  
ATOM    880  CD2 PHE A 110      29.832  15.084 -19.061  1.00 97.77           C  
ATOM    881  CE1 PHE A 110      30.073  12.723 -20.492  1.00 97.77           C  
ATOM    882  CE2 PHE A 110      28.942  14.801 -20.093  1.00 97.77           C  
ATOM    883  CZ  PHE A 110      29.065  13.620 -20.808  1.00 97.77           C  
ATOM    884  N   LEU A 111      33.097  12.968 -14.824  1.00 97.20           N  
ATOM    885  CA  LEU A 111      34.135  12.897 -13.802  1.00 97.20           C  
ATOM    886  C   LEU A 111      35.471  12.482 -14.411  1.00 97.20           C  
ATOM    887  CB  LEU A 111      33.736  11.912 -12.700  1.00 97.20           C  
ATOM    888  O   LEU A 111      35.530  12.090 -15.579  1.00 97.20           O  
ATOM    889  CG  LEU A 111      32.331  12.078 -12.119  1.00 97.20           C  
ATOM    890  CD1 LEU A 111      31.945  10.847 -11.306  1.00 97.20           C  
ATOM    891  CD2 LEU A 111      32.253  13.337 -11.261  1.00 97.20           C  
ATOM    892  N   ASP A 112      36.491  12.739 -13.723  1.00 96.56           N  
ATOM    893  CA  ASP A 112      37.812  12.269 -14.128  1.00 96.56           C  
ATOM    894  C   ASP A 112      38.124  12.678 -15.566  1.00 96.56           C  
ATOM    895  CB  ASP A 112      37.909  10.749 -13.981  1.00 96.56           C  
ATOM    896  O   ASP A 112      38.535  11.847 -16.378  1.00 96.56           O  
ATOM    897  CG  ASP A 112      39.332  10.232 -14.097  1.00 96.56           C  
ATOM    898  OD1 ASP A 112      40.285  11.016 -13.897  1.00 96.56           O  
ATOM    899  OD2 ASP A 112      39.503   9.029 -14.394  1.00 96.56           O  
ATOM    900  N   ASN A 113      37.925  14.038 -15.874  1.00 95.06           N  
ATOM    901  CA  ASN A 113      38.236  14.616 -17.177  1.00 95.06           C  
ATOM    902  C   ASN A 113      37.461  13.927 -18.296  1.00 95.06           C  
ATOM    903  CB  ASN A 113      39.740  14.544 -17.451  1.00 95.06           C  
ATOM    904  O   ASN A 113      38.001  13.692 -19.378  1.00 95.06           O  
ATOM    905  CG  ASN A 113      40.536  15.508 -16.594  1.00 95.06           C  
ATOM    906  ND2 ASN A 113      41.831  15.248 -16.456  1.00 95.06           N  
ATOM    907  OD1 ASN A 113      39.992  16.478 -16.059  1.00 95.06           O  
ATOM    908  N   GLY A 114      36.283  13.391 -17.957  1.00 95.95           N  
ATOM    909  CA  GLY A 114      35.433  12.820 -18.990  1.00 95.95           C  
ATOM    910  C   GLY A 114      35.560  11.312 -19.102  1.00 95.95           C  
ATOM    911  O   GLY A 114      34.929  10.693 -19.961  1.00 95.95           O  
ATOM    912  N   ASN A 115      36.369  10.732 -18.266  1.00 97.10           N  
ATOM    913  CA  ASN A 115      36.584   9.289 -18.276  1.00 97.10           C  
ATOM    914  C   ASN A 115      35.422   8.544 -17.626  1.00 97.10           C  
ATOM    915  CB  ASN A 115      37.899   8.937 -17.577  1.00 97.10           C  
ATOM    916  O   ASN A 115      35.165   7.383 -17.949  1.00 97.10           O  
ATOM    917  CG  ASN A 115      38.279   7.479 -17.746  1.00 97.10           C  
ATOM    918  ND2 ASN A 115      38.659   6.835 -16.649  1.00 97.10           N  
ATOM    919  OD1 ASN A 115      38.231   6.937 -18.853  1.00 97.10           O  
ATOM    920  N   LEU A 116      34.735   9.142 -16.745  1.00 97.76           N  
ATOM    921  CA  LEU A 116      33.568   8.603 -16.055  1.00 97.76           C  
ATOM    922  C   LEU A 116      32.363   9.522 -16.228  1.00 97.76           C  
ATOM    923  CB  LEU A 116      33.867   8.408 -14.567  1.00 97.76           C  
ATOM    924  O   LEU A 116      32.517  10.740 -16.345  1.00 97.76           O  
ATOM    925  CG  LEU A 116      34.926   7.360 -14.219  1.00 97.76           C  
ATOM    926  CD1 LEU A 116      35.449   7.584 -12.804  1.00 97.76           C  
ATOM    927  CD2 LEU A 116      34.355   5.954 -14.368  1.00 97.76           C  
ATOM    928  N   VAL A 117      31.240   8.869 -16.273  1.00 97.66           N  
ATOM    929  CA  VAL A 117      30.023   9.674 -16.308  1.00 97.66           C  
ATOM    930  C   VAL A 117      29.031   9.156 -15.270  1.00 97.66           C  
ATOM    931  CB  VAL A 117      29.378   9.666 -17.712  1.00 97.66           C  
ATOM    932  O   VAL A 117      28.828   7.946 -15.144  1.00 97.66           O  
ATOM    933  CG1 VAL A 117      29.015   8.243 -18.132  1.00 97.66           C  
ATOM    934  CG2 VAL A 117      28.143  10.564 -17.736  1.00 97.66           C  
ATOM    935  N   GLU A 118      28.576  10.013 -14.421  1.00 97.56           N  
ATOM    936  CA  GLU A 118      27.534   9.739 -13.436  1.00 97.56           C  
ATOM    937  C   GLU A 118      26.167  10.195 -13.938  1.00 97.56           C  
ATOM    938  CB  GLU A 118      27.860  10.419 -12.104  1.00 97.56           C  
ATOM    939  O   GLU A 118      26.028  11.307 -14.451  1.00 97.56           O  
ATOM    940  CG  GLU A 118      26.835  10.155 -11.012  1.00 97.56           C  
ATOM    941  CD  GLU A 118      27.149  10.871  -9.708  1.00 97.56           C  
ATOM    942  OE1 GLU A 118      27.022  12.115  -9.652  1.00 97.56           O  
ATOM    943  OE2 GLU A 118      27.527  10.182  -8.734  1.00 97.56           O  
ATOM    944  N   TYR A 119      25.113   9.324 -13.761  1.00 96.05           N  
ATOM    945  CA  TYR A 119      23.780   9.664 -14.245  1.00 96.05           C  
ATOM    946  C   TYR A 119      22.706   8.957 -13.426  1.00 96.05           C  
ATOM    947  CB  TYR A 119      23.634   9.298 -15.725  1.00 96.05           C  
ATOM    948  O   TYR A 119      22.987   7.972 -12.741  1.00 96.05           O  
ATOM    949  CG  TYR A 119      23.728   7.815 -15.995  1.00 96.05           C  
ATOM    950  CD1 TYR A 119      24.965   7.193 -16.150  1.00 96.05           C  
ATOM    951  CD2 TYR A 119      22.581   7.035 -16.096  1.00 96.05           C  
ATOM    952  CE1 TYR A 119      25.056   5.828 -16.401  1.00 96.05           C  
ATOM    953  CE2 TYR A 119      22.661   5.669 -16.346  1.00 96.05           C  
ATOM    954  OH  TYR A 119      23.985   3.724 -16.745  1.00 96.05           O  
ATOM    955  CZ  TYR A 119      23.901   5.075 -16.497  1.00 96.05           C  
ATOM    956  N   THR A 120      21.547   9.533 -13.483  1.00 95.39           N  
ATOM    957  CA  THR A 120      20.328   8.898 -12.995  1.00 95.39           C  
ATOM    958  C   THR A 120      19.385   8.578 -14.151  1.00 95.39           C  
ATOM    959  CB  THR A 120      19.604   9.791 -11.971  1.00 95.39           C  
ATOM    960  O   THR A 120      19.074   9.450 -14.965  1.00 95.39           O  
ATOM    961  CG2 THR A 120      18.369   9.095 -11.410  1.00 95.39           C  
ATOM    962  OG1 THR A 120      20.499  10.095 -10.893  1.00 95.39           O  
ATOM    963  N   GLN A 121      18.891   7.346 -14.152  1.00 92.02           N  
ATOM    964  CA  GLN A 121      18.063   6.922 -15.277  1.00 92.02           C  
ATOM    965  C   GLN A 121      16.588   6.876 -14.888  1.00 92.02           C  
ATOM    966  CB  GLN A 121      18.514   5.554 -15.791  1.00 92.02           C  
ATOM    967  O   GLN A 121      16.234   6.330 -13.840  1.00 92.02           O  
ATOM    968  CG  GLN A 121      17.861   5.145 -17.104  1.00 92.02           C  
ATOM    969  CD  GLN A 121      18.372   3.814 -17.624  1.00 92.02           C  
ATOM    970  NE2 GLN A 121      19.154   3.857 -18.697  1.00 92.02           N  
ATOM    971  OE1 GLN A 121      18.067   2.756 -17.065  1.00 92.02           O  
ATOM    972  N   VAL A 122      15.824   7.457 -15.708  1.00 92.10           N  
ATOM    973  CA  VAL A 122      14.373   7.422 -15.555  1.00 92.10           C  
ATOM    974  C   VAL A 122      13.749   6.659 -16.721  1.00 92.10           C  
ATOM    975  CB  VAL A 122      13.776   8.844 -15.468  1.00 92.10           C  
ATOM    976  O   VAL A 122      14.011   6.969 -17.885  1.00 92.10           O  
ATOM    977  CG1 VAL A 122      12.265   8.784 -15.254  1.00 92.10           C  
ATOM    978  CG2 VAL A 122      14.447   9.636 -14.347  1.00 92.10           C  
ATOM    979  N   LYS A 123      12.885   5.669 -16.399  1.00 91.05           N  
ATOM    980  CA  LYS A 123      12.219   4.858 -17.414  1.00 91.05           C  
ATOM    981  C   LYS A 123      10.714   5.114 -17.421  1.00 91.05           C  
ATOM    982  CB  LYS A 123      12.497   3.373 -17.182  1.00 91.05           C  
ATOM    983  O   LYS A 123      10.082   5.158 -16.364  1.00 91.05           O  
ATOM    984  CG  LYS A 123      13.942   2.967 -17.433  1.00 91.05           C  
ATOM    985  CD  LYS A 123      14.136   1.464 -17.275  1.00 91.05           C  
ATOM    986  CE  LYS A 123      15.583   1.058 -17.520  1.00 91.05           C  
ATOM    987  NZ  LYS A 123      15.775  -0.417 -17.382  1.00 91.05           N  
ATOM    988  N   LYS A 124      10.288   5.234 -18.633  1.00 93.45           N  
ATOM    989  CA  LYS A 124       8.859   5.400 -18.879  1.00 93.45           C  
ATOM    990  C   LYS A 124       8.320   4.281 -19.765  1.00 93.45           C  
ATOM    991  CB  LYS A 124       8.578   6.759 -19.522  1.00 93.45           C  
ATOM    992  O   LYS A 124       8.902   3.972 -20.807  1.00 93.45           O  
ATOM    993  CG  LYS A 124       7.104   7.023 -19.793  1.00 93.45           C  
ATOM    994  CD  LYS A 124       6.894   8.367 -20.478  1.00 93.45           C  
ATOM    995  CE  LYS A 124       5.428   8.598 -20.821  1.00 93.45           C  
ATOM    996  NZ  LYS A 124       5.218   9.913 -21.496  1.00 93.45           N  
ATOM    997  N   TYR A 125       7.193   3.709 -19.301  1.00 94.28           N  
ATOM    998  CA  TYR A 125       6.572   2.614 -20.038  1.00 94.28           C  
ATOM    999  C   TYR A 125       5.262   3.060 -20.676  1.00 94.28           C  
ATOM   1000  CB  TYR A 125       6.322   1.418 -19.114  1.00 94.28           C  
ATOM   1001  O   TYR A 125       4.376   3.578 -19.992  1.00 94.28           O  
ATOM   1002  CG  TYR A 125       7.585   0.805 -18.560  1.00 94.28           C  
ATOM   1003  CD1 TYR A 125       8.202  -0.268 -19.200  1.00 94.28           C  
ATOM   1004  CD2 TYR A 125       8.165   1.297 -17.395  1.00 94.28           C  
ATOM   1005  CE1 TYR A 125       9.364  -0.837 -18.691  1.00 94.28           C  
ATOM   1006  CE2 TYR A 125       9.327   0.736 -16.877  1.00 94.28           C  
ATOM   1007  OH  TYR A 125      11.070  -0.888 -17.024  1.00 94.28           O  
ATOM   1008  CZ  TYR A 125       9.919  -0.329 -17.532  1.00 94.28           C  
ATOM   1009  N   ILE A 126       5.209   2.819 -21.964  1.00 95.02           N  
ATOM   1010  CA  ILE A 126       4.051   3.248 -22.741  1.00 95.02           C  
ATOM   1011  C   ILE A 126       3.363   2.032 -23.357  1.00 95.02           C  
ATOM   1012  CB  ILE A 126       4.452   4.253 -23.844  1.00 95.02           C  
ATOM   1013  O   ILE A 126       3.961   1.314 -24.162  1.00 95.02           O  
ATOM   1014  CG1 ILE A 126       5.205   5.442 -23.236  1.00 95.02           C  
ATOM   1015  CG2 ILE A 126       3.217   4.725 -24.619  1.00 95.02           C  
ATOM   1016  CD1 ILE A 126       6.033   6.230 -24.242  1.00 95.02           C  
ATOM   1017  N   TYR A 127       2.082   1.836 -22.906  1.00 95.13           N  
ATOM   1018  CA  TYR A 127       1.319   0.722 -23.459  1.00 95.13           C  
ATOM   1019  C   TYR A 127       1.132   0.884 -24.963  1.00 95.13           C  
ATOM   1020  CB  TYR A 127      -0.045   0.611 -22.772  1.00 95.13           C  
ATOM   1021  O   TYR A 127       0.776   1.965 -25.438  1.00 95.13           O  
ATOM   1022  CG  TYR A 127      -0.951  -0.429 -23.386  1.00 95.13           C  
ATOM   1023  CD1 TYR A 127      -2.090  -0.057 -24.097  1.00 95.13           C  
ATOM   1024  CD2 TYR A 127      -0.671  -1.785 -23.255  1.00 95.13           C  
ATOM   1025  CE1 TYR A 127      -2.928  -1.011 -24.663  1.00 95.13           C  
ATOM   1026  CE2 TYR A 127      -1.502  -2.748 -23.817  1.00 95.13           C  
ATOM   1027  OH  TYR A 127      -3.453  -3.302 -25.076  1.00 95.13           O  
ATOM   1028  CZ  TYR A 127      -2.627  -2.352 -24.518  1.00 95.13           C  
ATOM   1029  N   LEU A 128       1.389  -0.232 -25.712  1.00 95.42           N  
ATOM   1030  CA  LEU A 128       1.182  -0.231 -27.156  1.00 95.42           C  
ATOM   1031  C   LEU A 128      -0.208  -0.752 -27.507  1.00 95.42           C  
ATOM   1032  CB  LEU A 128       2.249  -1.080 -27.851  1.00 95.42           C  
ATOM   1033  O   LEU A 128      -0.544  -1.896 -27.191  1.00 95.42           O  
ATOM   1034  CG  LEU A 128       3.694  -0.598 -27.715  1.00 95.42           C  
ATOM   1035  CD1 LEU A 128       4.645  -1.571 -28.405  1.00 95.42           C  
ATOM   1036  CD2 LEU A 128       3.846   0.805 -28.293  1.00 95.42           C  
ATOM   1037  N   GLU A 129      -0.991  -0.031 -28.165  1.00 91.14           N  
ATOM   1038  CA  GLU A 129      -2.389  -0.334 -28.456  1.00 91.14           C  
ATOM   1039  C   GLU A 129      -2.511  -1.529 -29.397  1.00 91.14           C  
ATOM   1040  CB  GLU A 129      -3.089   0.886 -29.061  1.00 91.14           C  
ATOM   1041  O   GLU A 129      -3.563  -2.167 -29.466  1.00 91.14           O  
ATOM   1042  CG  GLU A 129      -3.313   2.020 -28.072  1.00 91.14           C  
ATOM   1043  CD  GLU A 129      -4.162   3.149 -28.635  1.00 91.14           C  
ATOM   1044  OE1 GLU A 129      -4.465   4.110 -27.892  1.00 91.14           O  
ATOM   1045  OE2 GLU A 129      -4.529   3.070 -29.829  1.00 91.14           O  
ATOM   1046  N   ASP A 130      -1.404  -1.847 -30.023  1.00 89.63           N  
ATOM   1047  CA  ASP A 130      -1.450  -2.980 -30.943  1.00 89.63           C  
ATOM   1048  C   ASP A 130      -1.301  -4.302 -30.193  1.00 89.63           C  
ATOM   1049  CB  ASP A 130      -0.357  -2.852 -32.006  1.00 89.63           C  
ATOM   1050  O   ASP A 130      -1.239  -5.367 -30.810  1.00 89.63           O  
ATOM   1051  CG  ASP A 130       1.042  -2.804 -31.417  1.00 89.63           C  
ATOM   1052  OD1 ASP A 130       1.183  -2.547 -30.201  1.00 89.63           O  
ATOM   1053  OD2 ASP A 130       2.011  -3.021 -32.175  1.00 89.63           O  
ATOM   1054  N   SER A 131      -1.190  -4.223 -28.793  1.00 90.40           N  
ATOM   1055  CA  SER A 131      -1.171  -5.445 -27.995  1.00 90.40           C  
ATOM   1056  C   SER A 131      -2.473  -6.225 -28.149  1.00 90.40           C  
ATOM   1057  CB  SER A 131      -0.934  -5.118 -26.520  1.00 90.40           C  
ATOM   1058  O   SER A 131      -3.549  -5.633 -28.251  1.00 90.40           O  
ATOM   1059  OG  SER A 131      -0.786  -6.305 -25.759  1.00 90.40           O  
ATOM   1060  N   PRO A 132      -2.459  -7.522 -28.269  1.00 92.61           N  
ATOM   1061  CA  PRO A 132      -3.656  -8.344 -28.464  1.00 92.61           C  
ATOM   1062  C   PRO A 132      -4.645  -8.229 -27.306  1.00 92.61           C  
ATOM   1063  CB  PRO A 132      -3.095  -9.765 -28.563  1.00 92.61           C  
ATOM   1064  O   PRO A 132      -5.844  -8.453 -27.490  1.00 92.61           O  
ATOM   1065  CG  PRO A 132      -1.652  -9.583 -28.909  1.00 92.61           C  
ATOM   1066  CD  PRO A 132      -1.198  -8.254 -28.377  1.00 92.61           C  
ATOM   1067  N   PHE A 133      -4.189  -7.828 -26.182  1.00 94.00           N  
ATOM   1068  CA  PHE A 133      -5.016  -7.759 -24.983  1.00 94.00           C  
ATOM   1069  C   PHE A 133      -4.908  -6.387 -24.328  1.00 94.00           C  
ATOM   1070  CB  PHE A 133      -4.612  -8.849 -23.985  1.00 94.00           C  
ATOM   1071  O   PHE A 133      -3.848  -5.758 -24.364  1.00 94.00           O  
ATOM   1072  CG  PHE A 133      -4.739 -10.247 -24.529  1.00 94.00           C  
ATOM   1073  CD1 PHE A 133      -5.945 -10.932 -24.450  1.00 94.00           C  
ATOM   1074  CD2 PHE A 133      -3.651 -10.876 -25.120  1.00 94.00           C  
ATOM   1075  CE1 PHE A 133      -6.065 -12.225 -24.953  1.00 94.00           C  
ATOM   1076  CE2 PHE A 133      -3.763 -12.168 -25.625  1.00 94.00           C  
ATOM   1077  CZ  PHE A 133      -4.971 -12.842 -25.539  1.00 94.00           C  
ATOM   1078  N   ASP A 134      -6.048  -5.878 -23.810  1.00 94.61           N  
ATOM   1079  CA  ASP A 134      -6.081  -4.663 -23.003  1.00 94.61           C  
ATOM   1080  C   ASP A 134      -5.868  -4.980 -21.524  1.00 94.61           C  
ATOM   1081  CB  ASP A 134      -7.408  -3.926 -23.196  1.00 94.61           C  
ATOM   1082  O   ASP A 134      -6.718  -5.609 -20.890  1.00 94.61           O  
ATOM   1083  CG  ASP A 134      -7.449  -2.583 -22.489  1.00 94.61           C  
ATOM   1084  OD1 ASP A 134      -6.508  -2.264 -21.730  1.00 94.61           O  
ATOM   1085  OD2 ASP A 134      -8.432  -1.838 -22.690  1.00 94.61           O  
ATOM   1086  N   PRO A 135      -4.735  -4.481 -20.885  1.00 95.50           N  
ATOM   1087  CA  PRO A 135      -4.376  -4.862 -19.517  1.00 95.50           C  
ATOM   1088  C   PRO A 135      -5.368  -4.342 -18.480  1.00 95.50           C  
ATOM   1089  CB  PRO A 135      -2.998  -4.222 -19.324  1.00 95.50           C  
ATOM   1090  O   PRO A 135      -5.442  -4.874 -17.369  1.00 95.50           O  
ATOM   1091  CG  PRO A 135      -2.942  -3.124 -20.336  1.00 95.50           C  
ATOM   1092  CD  PRO A 135      -3.720  -3.551 -21.547  1.00 95.50           C  
ATOM   1093  N   THR A 136      -6.215  -3.377 -18.833  1.00 95.45           N  
ATOM   1094  CA  THR A 136      -7.185  -2.821 -17.895  1.00 95.45           C  
ATOM   1095  C   THR A 136      -8.470  -3.644 -17.896  1.00 95.45           C  
ATOM   1096  CB  THR A 136      -7.511  -1.354 -18.233  1.00 95.45           C  
ATOM   1097  O   THR A 136      -9.320  -3.478 -17.018  1.00 95.45           O  
ATOM   1098  CG2 THR A 136      -6.244  -0.508 -18.289  1.00 95.45           C  
ATOM   1099  OG1 THR A 136      -8.167  -1.298 -19.506  1.00 95.45           O  
ATOM   1100  N   GLN A 137      -8.614  -4.556 -18.913  1.00 96.18           N  
ATOM   1101  CA  GLN A 137      -9.846  -5.326 -19.056  1.00 96.18           C  
ATOM   1102  C   GLN A 137      -9.607  -6.805 -18.767  1.00 96.18           C  
ATOM   1103  CB  GLN A 137     -10.429  -5.152 -20.459  1.00 96.18           C  
ATOM   1104  O   GLN A 137     -10.557  -7.573 -18.606  1.00 96.18           O  
ATOM   1105  CG  GLN A 137     -10.794  -3.714 -20.799  1.00 96.18           C  
ATOM   1106  CD  GLN A 137     -11.824  -3.129 -19.851  1.00 96.18           C  
ATOM   1107  NE2 GLN A 137     -11.635  -1.869 -19.474  1.00 96.18           N  
ATOM   1108  OE1 GLN A 137     -12.783  -3.804 -19.462  1.00 96.18           O  
ATOM   1109  N   VAL A 138      -8.343  -7.203 -18.766  1.00 97.14           N  
ATOM   1110  CA  VAL A 138      -8.032  -8.615 -18.568  1.00 97.14           C  
ATOM   1111  C   VAL A 138      -7.661  -8.863 -17.108  1.00 97.14           C  
ATOM   1112  CB  VAL A 138      -6.886  -9.079 -19.495  1.00 97.14           C  
ATOM   1113  O   VAL A 138      -6.679  -8.309 -16.608  1.00 97.14           O  
ATOM   1114  CG1 VAL A 138      -6.519 -10.535 -19.212  1.00 97.14           C  
ATOM   1115  CG2 VAL A 138      -7.280  -8.900 -20.960  1.00 97.14           C  
ATOM   1116  N   SER A 139      -8.436  -9.687 -16.401  1.00 96.57           N  
ATOM   1117  CA  SER A 139      -8.158 -10.073 -15.021  1.00 96.57           C  
ATOM   1118  C   SER A 139      -7.524 -11.458 -14.952  1.00 96.57           C  
ATOM   1119  CB  SER A 139      -9.441 -10.048 -14.189  1.00 96.57           C  
ATOM   1120  O   SER A 139      -7.896 -12.355 -15.712  1.00 96.57           O  
ATOM   1121  OG  SER A 139      -9.945  -8.727 -14.081  1.00 96.57           O  
ATOM   1122  N   ILE A 140      -6.540 -11.550 -14.099  1.00 96.71           N  
ATOM   1123  CA  ILE A 140      -5.946 -12.858 -13.845  1.00 96.71           C  
ATOM   1124  C   ILE A 140      -6.015 -13.176 -12.353  1.00 96.71           C  
ATOM   1125  CB  ILE A 140      -4.484 -12.921 -14.339  1.00 96.71           C  
ATOM   1126  O   ILE A 140      -6.042 -12.268 -11.519  1.00 96.71           O  
ATOM   1127  CG1 ILE A 140      -3.626 -11.885 -13.603  1.00 96.71           C  
ATOM   1128  CG2 ILE A 140      -4.416 -12.709 -15.855  1.00 96.71           C  
ATOM   1129  CD1 ILE A 140      -2.217 -12.363 -13.282  1.00 96.71           C  
ATOM   1130  N   THR A 141      -6.151 -14.490 -12.086  1.00 96.82           N  
ATOM   1131  CA  THR A 141      -6.035 -15.028 -10.736  1.00 96.82           C  
ATOM   1132  C   THR A 141      -4.644 -15.609 -10.502  1.00 96.82           C  
ATOM   1133  CB  THR A 141      -7.097 -16.112 -10.473  1.00 96.82           C  
ATOM   1134  O   THR A 141      -4.164 -16.422 -11.295  1.00 96.82           O  
ATOM   1135  CG2 THR A 141      -6.988 -16.657  -9.053  1.00 96.82           C  
ATOM   1136  OG1 THR A 141      -8.402 -15.550 -10.658  1.00 96.82           O  
ATOM   1137  N   ASN A 142      -3.946 -15.147  -9.402  1.00 95.19           N  
ATOM   1138  CA  ASN A 142      -2.588 -15.605  -9.126  1.00 95.19           C  
ATOM   1139  C   ASN A 142      -2.245 -15.480  -7.644  1.00 95.19           C  
ATOM   1140  CB  ASN A 142      -1.577 -14.830  -9.973  1.00 95.19           C  
ATOM   1141  O   ASN A 142      -3.073 -15.039  -6.845  1.00 95.19           O  
ATOM   1142  CG  ASN A 142      -0.355 -15.655 -10.324  1.00 95.19           C  
ATOM   1143  ND2 ASN A 142       0.169 -15.456 -11.528  1.00 95.19           N  
ATOM   1144  OD1 ASN A 142       0.114 -16.466  -9.521  1.00 95.19           O  
ATOM   1145  N   ILE A 143      -0.983 -15.935  -7.310  1.00 93.72           N  
ATOM   1146  CA  ILE A 143      -0.483 -15.796  -5.947  1.00 93.72           C  
ATOM   1147  C   ILE A 143      -0.207 -14.325  -5.646  1.00 93.72           C  
ATOM   1148  CB  ILE A 143       0.794 -16.638  -5.725  1.00 93.72           C  
ATOM   1149  O   ILE A 143       0.450 -13.637  -6.430  1.00 93.72           O  
ATOM   1150  CG1 ILE A 143       0.533 -18.107  -6.076  1.00 93.72           C  
ATOM   1151  CG2 ILE A 143       1.288 -16.499  -4.282  1.00 93.72           C  
ATOM   1152  CD1 ILE A 143      -0.602 -18.741  -5.283  1.00 93.72           C  
ATOM   1153  N   ASN A 144      -0.734 -13.886  -4.493  1.00 93.14           N  
ATOM   1154  CA  ASN A 144      -0.713 -12.495  -4.052  1.00 93.14           C  
ATOM   1155  C   ASN A 144       0.628 -12.125  -3.426  1.00 93.14           C  
ATOM   1156  CB  ASN A 144      -1.852 -12.229  -3.065  1.00 93.14           C  
ATOM   1157  O   ASN A 144       0.904 -12.487  -2.281  1.00 93.14           O  
ATOM   1158  CG  ASN A 144      -1.951 -10.769  -2.669  1.00 93.14           C  
ATOM   1159  ND2 ASN A 144      -2.904 -10.454  -1.800  1.00 93.14           N  
ATOM   1160  OD1 ASN A 144      -1.179  -9.931  -3.141  1.00 93.14           O  
ATOM   1161  N   PRO A 145       1.559 -11.344  -4.114  1.00 92.38           N  
ATOM   1162  CA  PRO A 145       2.866 -10.987  -3.557  1.00 92.38           C  
ATOM   1163  C   PRO A 145       2.757 -10.138  -2.293  1.00 92.38           C  
ATOM   1164  CB  PRO A 145       3.529 -10.199  -4.689  1.00 92.38           C  
ATOM   1165  O   PRO A 145       3.620 -10.216  -1.415  1.00 92.38           O  
ATOM   1166  CG  PRO A 145       2.398  -9.762  -5.563  1.00 92.38           C  
ATOM   1167  CD  PRO A 145       1.305 -10.788  -5.478  1.00 92.38           C  
ATOM   1168  N   ALA A 146       1.715  -9.303  -2.274  1.00 91.82           N  
ATOM   1169  CA  ALA A 146       1.510  -8.479  -1.085  1.00 91.82           C  
ATOM   1170  C   ALA A 146       1.304  -9.346   0.154  1.00 91.82           C  
ATOM   1171  CB  ALA A 146       0.317  -7.547  -1.283  1.00 91.82           C  
ATOM   1172  O   ALA A 146       1.949  -9.131   1.183  1.00 91.82           O  
ATOM   1173  N   PHE A 147       0.478 -10.293   0.039  1.00 91.48           N  
ATOM   1174  CA  PHE A 147       0.191 -11.196   1.147  1.00 91.48           C  
ATOM   1175  C   PHE A 147       1.420 -12.026   1.501  1.00 91.48           C  
ATOM   1176  CB  PHE A 147      -0.983 -12.118   0.801  1.00 91.48           C  
ATOM   1177  O   PHE A 147       1.747 -12.189   2.679  1.00 91.48           O  
ATOM   1178  CG  PHE A 147      -1.360 -13.063   1.909  1.00 91.48           C  
ATOM   1179  CD1 PHE A 147      -1.018 -14.408   1.842  1.00 91.48           C  
ATOM   1180  CD2 PHE A 147      -2.058 -12.605   3.020  1.00 91.48           C  
ATOM   1181  CE1 PHE A 147      -1.366 -15.285   2.867  1.00 91.48           C  
ATOM   1182  CE2 PHE A 147      -2.410 -13.476   4.048  1.00 91.48           C  
ATOM   1183  CZ  PHE A 147      -2.064 -14.815   3.969  1.00 91.48           C  
ATOM   1184  N   LEU A 148       2.162 -12.504   0.530  1.00 91.01           N  
ATOM   1185  CA  LEU A 148       3.371 -13.287   0.762  1.00 91.01           C  
ATOM   1186  C   LEU A 148       4.415 -12.466   1.511  1.00 91.01           C  
ATOM   1187  CB  LEU A 148       3.950 -13.785  -0.565  1.00 91.01           C  
ATOM   1188  O   LEU A 148       5.073 -12.973   2.422  1.00 91.01           O  
ATOM   1189  CG  LEU A 148       3.192 -14.922  -1.252  1.00 91.01           C  
ATOM   1190  CD1 LEU A 148       3.911 -15.341  -2.530  1.00 91.01           C  
ATOM   1191  CD2 LEU A 148       3.035 -16.108  -0.306  1.00 91.01           C  
ATOM   1192  N   GLY A 149       4.561 -11.271   1.035  1.00 90.91           N  
ATOM   1193  CA  GLY A 149       5.481 -10.391   1.738  1.00 90.91           C  
ATOM   1194  C   GLY A 149       5.131 -10.208   3.203  1.00 90.91           C  
ATOM   1195  O   GLY A 149       6.012 -10.230   4.064  1.00 90.91           O  
ATOM   1196  N   LEU A 150       3.845 -10.044   3.435  1.00 91.05           N  
ATOM   1197  CA  LEU A 150       3.369  -9.907   4.807  1.00 91.05           C  
ATOM   1198  C   LEU A 150       3.649 -11.173   5.608  1.00 91.05           C  
ATOM   1199  CB  LEU A 150       1.870  -9.598   4.826  1.00 91.05           C  
ATOM   1200  O   LEU A 150       4.151 -11.103   6.733  1.00 91.05           O  
ATOM   1201  CG  LEU A 150       1.223  -9.463   6.205  1.00 91.05           C  
ATOM   1202  CD1 LEU A 150       1.899  -8.351   7.001  1.00 91.05           C  
ATOM   1203  CD2 LEU A 150      -0.273  -9.197   6.071  1.00 91.05           C  
ATOM   1204  N   MET A 151       3.380 -12.314   5.107  1.00 90.72           N  
ATOM   1205  CA  MET A 151       3.623 -13.583   5.788  1.00 90.72           C  
ATOM   1206  C   MET A 151       5.114 -13.790   6.035  1.00 90.72           C  
ATOM   1207  CB  MET A 151       3.061 -14.748   4.972  1.00 90.72           C  
ATOM   1208  O   MET A 151       5.507 -14.316   7.078  1.00 90.72           O  
ATOM   1209  CG  MET A 151       1.546 -14.737   4.851  1.00 90.72           C  
ATOM   1210  SD  MET A 151       0.712 -14.552   6.475  1.00 90.72           S  
ATOM   1211  CE  MET A 151       1.234 -16.093   7.279  1.00 90.72           C  
ATOM   1212  N   PHE A 152       5.888 -13.387   5.049  1.00 89.97           N  
ATOM   1213  CA  PHE A 152       7.334 -13.485   5.200  1.00 89.97           C  
ATOM   1214  C   PHE A 152       7.813 -12.654   6.384  1.00 89.97           C  
ATOM   1215  CB  PHE A 152       8.042 -13.031   3.919  1.00 89.97           C  
ATOM   1216  O   PHE A 152       8.635 -13.113   7.180  1.00 89.97           O  
ATOM   1217  CG  PHE A 152       9.538 -13.187   3.964  1.00 89.97           C  
ATOM   1218  CD1 PHE A 152      10.363 -12.076   4.087  1.00 89.97           C  
ATOM   1219  CD2 PHE A 152      10.119 -14.445   3.883  1.00 89.97           C  
ATOM   1220  CE1 PHE A 152      11.748 -12.217   4.129  1.00 89.97           C  
ATOM   1221  CE2 PHE A 152      11.502 -14.595   3.924  1.00 89.97           C  
ATOM   1222  CZ  PHE A 152      12.315 -13.479   4.046  1.00 89.97           C  
ATOM   1223  N   GLN A 153       7.283 -11.470   6.530  1.00 88.02           N  
ATOM   1224  CA  GLN A 153       7.636 -10.605   7.651  1.00 88.02           C  
ATOM   1225  C   GLN A 153       7.179 -11.209   8.976  1.00 88.02           C  
ATOM   1226  CB  GLN A 153       7.027  -9.214   7.469  1.00 88.02           C  
ATOM   1227  O   GLN A 153       7.917 -11.185   9.963  1.00 88.02           O  
ATOM   1228  CG  GLN A 153       7.417  -8.225   8.560  1.00 88.02           C  
ATOM   1229  CD  GLN A 153       6.831  -6.844   8.336  1.00 88.02           C  
ATOM   1230  NE2 GLN A 153       7.234  -5.887   9.166  1.00 88.02           N  
ATOM   1231  OE1 GLN A 153       6.024  -6.638   7.425  1.00 88.02           O  
ATOM   1232  N   MET A 154       6.018 -11.762   8.985  1.00 88.99           N  
ATOM   1233  CA  MET A 154       5.449 -12.334  10.203  1.00 88.99           C  
ATOM   1234  C   MET A 154       6.162 -13.629  10.580  1.00 88.99           C  
ATOM   1235  CB  MET A 154       3.952 -12.593  10.028  1.00 88.99           C  
ATOM   1236  O   MET A 154       6.213 -13.995  11.755  1.00 88.99           O  
ATOM   1237  CG  MET A 154       3.123 -11.327   9.886  1.00 88.99           C  
ATOM   1238  SD  MET A 154       3.268 -10.225  11.346  1.00 88.99           S  
ATOM   1239  CE  MET A 154       4.292  -8.900  10.646  1.00 88.99           C  
ATOM   1240  N   SER A 155       6.657 -14.271   9.615  1.00 86.51           N  
ATOM   1241  CA  SER A 155       7.351 -15.530   9.864  1.00 86.51           C  
ATOM   1242  C   SER A 155       8.585 -15.318  10.735  1.00 86.51           C  
ATOM   1243  CB  SER A 155       7.756 -16.190   8.545  1.00 86.51           C  
ATOM   1244  O   SER A 155       8.986 -16.213  11.482  1.00 86.51           O  
ATOM   1245  OG  SER A 155       8.745 -15.422   7.881  1.00 86.51           O  
ATOM   1246  N   ALA A 156       9.207 -14.157  10.584  1.00 82.76           N  
ATOM   1247  CA  ALA A 156      10.339 -13.834  11.448  1.00 82.76           C  
ATOM   1248  C   ALA A 156       9.926 -13.828  12.916  1.00 82.76           C  
ATOM   1249  CB  ALA A 156      10.935 -12.483  11.060  1.00 82.76           C  
ATOM   1250  O   ALA A 156      10.667 -14.306  13.778  1.00 82.76           O  
ATOM   1251  N   ILE A 157       8.663 -13.376  13.106  1.00 82.74           N  
ATOM   1252  CA  ILE A 157       8.125 -13.343  14.462  1.00 82.74           C  
ATOM   1253  C   ILE A 157       7.656 -14.739  14.865  1.00 82.74           C  
ATOM   1254  CB  ILE A 157       6.964 -12.331  14.584  1.00 82.74           C  
ATOM   1255  O   ILE A 157       7.824 -15.148  16.016  1.00 82.74           O  
ATOM   1256  CG1 ILE A 157       7.436 -10.926  14.191  1.00 82.74           C  
ATOM   1257  CG2 ILE A 157       6.389 -12.338  16.004  1.00 82.74           C  
ATOM   1258  CD1 ILE A 157       6.309  -9.916  14.031  1.00 82.74           C  
ATOM   1259  N   SER A 158       7.071 -15.419  13.960  1.00 86.16           N  
ATOM   1260  CA  SER A 158       6.579 -16.775  14.179  1.00 86.16           C  
ATOM   1261  C   SER A 158       7.671 -17.673  14.752  1.00 86.16           C  
ATOM   1262  CB  SER A 158       6.050 -17.371  12.874  1.00 86.16           C  
ATOM   1263  O   SER A 158       7.416 -18.466  15.660  1.00 86.16           O  
ATOM   1264  OG  SER A 158       5.678 -18.726  13.054  1.00 86.16           O  
ATOM   1265  N   SER A 159       8.898 -17.547  14.288  1.00 80.10           N  
ATOM   1266  CA  SER A 159      10.026 -18.368  14.716  1.00 80.10           C  
ATOM   1267  C   SER A 159      10.401 -18.081  16.166  1.00 80.10           C  
ATOM   1268  CB  SER A 159      11.236 -18.131  13.812  1.00 80.10           C  
ATOM   1269  O   SER A 159      10.871 -18.970  16.879  1.00 80.10           O  
ATOM   1270  OG  SER A 159      11.569 -16.754  13.767  1.00 80.10           O  
ATOM   1271  N   LEU A 160      10.060 -16.905  16.643  1.00 78.46           N  
ATOM   1272  CA  LEU A 160      10.395 -16.492  18.001  1.00 78.46           C  
ATOM   1273  C   LEU A 160       9.338 -16.969  18.991  1.00 78.46           C  
ATOM   1274  CB  LEU A 160      10.534 -14.969  18.079  1.00 78.46           C  
ATOM   1275  O   LEU A 160       9.670 -17.445  20.079  1.00 78.46           O  
ATOM   1276  CG  LEU A 160      11.749 -14.362  17.377  1.00 78.46           C  
ATOM   1277  CD1 LEU A 160      11.645 -12.841  17.356  1.00 78.46           C  
ATOM   1278  CD2 LEU A 160      13.039 -14.806  18.060  1.00 78.46           C  
ATOM   1279  N   ILE A 161       8.036 -16.954  18.644  1.00 83.20           N  
ATOM   1280  CA  ILE A 161       6.966 -17.193  19.606  1.00 83.20           C  
ATOM   1281  C   ILE A 161       6.295 -18.532  19.309  1.00 83.20           C  
ATOM   1282  CB  ILE A 161       5.922 -16.053  19.584  1.00 83.20           C  
ATOM   1283  O   ILE A 161       5.358 -18.932  20.005  1.00 83.20           O  
ATOM   1284  CG1 ILE A 161       5.337 -15.892  18.177  1.00 83.20           C  
ATOM   1285  CG2 ILE A 161       6.544 -14.742  20.072  1.00 83.20           C  
ATOM   1286  CD1 ILE A 161       4.162 -14.927  18.102  1.00 83.20           C  
ATOM   1287  N   ASP A 162       6.759 -19.247  18.324  1.00 85.66           N  
ATOM   1288  CA  ASP A 162       6.289 -20.582  17.964  1.00 85.66           C  
ATOM   1289  C   ASP A 162       4.789 -20.577  17.678  1.00 85.66           C  
ATOM   1290  CB  ASP A 162       6.610 -21.582  19.077  1.00 85.66           C  
ATOM   1291  O   ASP A 162       4.047 -21.400  18.218  1.00 85.66           O  
ATOM   1292  CG  ASP A 162       6.524 -23.027  18.618  1.00 85.66           C  
ATOM   1293  OD1 ASP A 162       6.704 -23.296  17.411  1.00 85.66           O  
ATOM   1294  OD2 ASP A 162       6.271 -23.905  19.472  1.00 85.66           O  
ATOM   1295  N   LEU A 163       4.276 -19.626  16.944  1.00 88.78           N  
ATOM   1296  CA  LEU A 163       2.932 -19.544  16.382  1.00 88.78           C  
ATOM   1297  C   LEU A 163       2.986 -19.383  14.866  1.00 88.78           C  
ATOM   1298  CB  LEU A 163       2.162 -18.376  17.004  1.00 88.78           C  
ATOM   1299  O   LEU A 163       3.931 -18.798  14.333  1.00 88.78           O  
ATOM   1300  CG  LEU A 163       1.777 -18.526  18.477  1.00 88.78           C  
ATOM   1301  CD1 LEU A 163       1.128 -17.244  18.988  1.00 88.78           C  
ATOM   1302  CD2 LEU A 163       0.844 -19.717  18.667  1.00 88.78           C  
ATOM   1303  N   PRO A 164       1.901 -19.972  14.254  1.00 90.90           N  
ATOM   1304  CA  PRO A 164       1.870 -19.723  12.811  1.00 90.90           C  
ATOM   1305  C   PRO A 164       1.787 -18.237  12.471  1.00 90.90           C  
ATOM   1306  CB  PRO A 164       0.609 -20.460  12.353  1.00 90.90           C  
ATOM   1307  O   PRO A 164       1.190 -17.460  13.221  1.00 90.90           O  
ATOM   1308  CG  PRO A 164       0.345 -21.468  13.425  1.00 90.90           C  
ATOM   1309  CD  PRO A 164       0.802 -20.899  14.737  1.00 90.90           C  
ATOM   1310  N   ALA A 165       2.458 -17.804  11.411  1.00 91.28           N  
ATOM   1311  CA  ALA A 165       2.469 -16.415  10.961  1.00 91.28           C  
ATOM   1312  C   ALA A 165       1.050 -15.868  10.836  1.00 91.28           C  
ATOM   1313  CB  ALA A 165       3.201 -16.294   9.626  1.00 91.28           C  
ATOM   1314  O   ALA A 165       0.782 -14.727  11.220  1.00 91.28           O  
ATOM   1315  N   GLU A 166       0.170 -16.627  10.387  1.00 91.01           N  
ATOM   1316  CA  GLU A 166      -1.218 -16.210  10.211  1.00 91.01           C  
ATOM   1317  C   GLU A 166      -1.869 -15.880  11.551  1.00 91.01           C  
ATOM   1318  CB  GLU A 166      -2.019 -17.298   9.491  1.00 91.01           C  
ATOM   1319  O   GLU A 166      -2.632 -14.917  11.655  1.00 91.01           O  
ATOM   1320  CG  GLU A 166      -3.402 -16.849   9.044  1.00 91.01           C  
ATOM   1321  CD  GLU A 166      -4.156 -17.915   8.263  1.00 91.01           C  
ATOM   1322  OE1 GLU A 166      -5.056 -17.562   7.468  1.00 91.01           O  
ATOM   1323  OE2 GLU A 166      -3.844 -19.112   8.449  1.00 91.01           O  
ATOM   1324  N   ASP A 167      -1.639 -16.738  12.533  1.00 90.50           N  
ATOM   1325  CA  ASP A 167      -2.175 -16.464  13.862  1.00 90.50           C  
ATOM   1326  C   ASP A 167      -1.647 -15.137  14.404  1.00 90.50           C  
ATOM   1327  CB  ASP A 167      -1.828 -17.601  14.826  1.00 90.50           C  
ATOM   1328  O   ASP A 167      -2.380 -14.393  15.060  1.00 90.50           O  
ATOM   1329  CG  ASP A 167      -2.582 -18.884  14.525  1.00 90.50           C  
ATOM   1330  OD1 ASP A 167      -3.571 -18.846  13.762  1.00 90.50           O  
ATOM   1331  OD2 ASP A 167      -2.185 -19.943  15.058  1.00 90.50           O  
ATOM   1332  N   ILE A 168      -0.447 -14.833  14.085  1.00 91.14           N  
ATOM   1333  CA  ILE A 168       0.148 -13.561  14.481  1.00 91.14           C  
ATOM   1334  C   ILE A 168      -0.551 -12.416  13.751  1.00 91.14           C  
ATOM   1335  CB  ILE A 168       1.666 -13.533  14.194  1.00 91.14           C  
ATOM   1336  O   ILE A 168      -0.843 -11.378  14.349  1.00 91.14           O  
ATOM   1337  CG1 ILE A 168       2.387 -14.596  15.031  1.00 91.14           C  
ATOM   1338  CG2 ILE A 168       2.241 -12.140  14.465  1.00 91.14           C  
ATOM   1339  CD1 ILE A 168       3.853 -14.784  14.663  1.00 91.14           C  
ATOM   1340  N   LEU A 169      -0.762 -12.608  12.471  1.00 92.62           N  
ATOM   1341  CA  LEU A 169      -1.484 -11.608  11.692  1.00 92.62           C  
ATOM   1342  C   LEU A 169      -2.822 -11.273  12.343  1.00 92.62           C  
ATOM   1343  CB  LEU A 169      -1.709 -12.102  10.260  1.00 92.62           C  
ATOM   1344  O   LEU A 169      -3.158 -10.099  12.511  1.00 92.62           O  
ATOM   1345  CG  LEU A 169      -2.655 -11.268   9.396  1.00 92.62           C  
ATOM   1346  CD1 LEU A 169      -2.094  -9.863   9.201  1.00 92.62           C  
ATOM   1347  CD2 LEU A 169      -2.890 -11.947   8.051  1.00 92.62           C  
ATOM   1348  N   PHE A 170      -3.583 -12.249  12.716  1.00 91.81           N  
ATOM   1349  CA  PHE A 170      -4.886 -12.023  13.330  1.00 91.81           C  
ATOM   1350  C   PHE A 170      -4.738 -11.309  14.668  1.00 91.81           C  
ATOM   1351  CB  PHE A 170      -5.629 -13.350  13.522  1.00 91.81           C  
ATOM   1352  O   PHE A 170      -5.550 -10.447  15.011  1.00 91.81           O  
ATOM   1353  CG  PHE A 170      -6.281 -13.867  12.268  1.00 91.81           C  
ATOM   1354  CD1 PHE A 170      -7.454 -13.295  11.792  1.00 91.81           C  
ATOM   1355  CD2 PHE A 170      -5.721 -14.927  11.567  1.00 91.81           C  
ATOM   1356  CE1 PHE A 170      -8.061 -13.771  10.632  1.00 91.81           C  
ATOM   1357  CE2 PHE A 170      -6.322 -15.409  10.407  1.00 91.81           C  
ATOM   1358  CZ  PHE A 170      -7.492 -14.830   9.942  1.00 91.81           C  
ATOM   1359  N   ALA A 171      -3.720 -11.649  15.343  1.00 90.88           N  
ATOM   1360  CA  ALA A 171      -3.478 -11.007  16.632  1.00 90.88           C  
ATOM   1361  C   ALA A 171      -3.053  -9.553  16.451  1.00 90.88           C  
ATOM   1362  CB  ALA A 171      -2.418 -11.775  17.418  1.00 90.88           C  
ATOM   1363  O   ALA A 171      -3.633  -8.650  17.057  1.00 90.88           O  
ATOM   1364  N   ILE A 172      -2.153  -9.290  15.556  1.00 91.78           N  
ATOM   1365  CA  ILE A 172      -1.591  -7.953  15.403  1.00 91.78           C  
ATOM   1366  C   ILE A 172      -2.550  -7.079  14.598  1.00 91.78           C  
ATOM   1367  CB  ILE A 172      -0.205  -7.997  14.721  1.00 91.78           C  
ATOM   1368  O   ILE A 172      -2.418  -5.853  14.582  1.00 91.78           O  
ATOM   1369  CG1 ILE A 172      -0.298  -8.714  13.370  1.00 91.78           C  
ATOM   1370  CG2 ILE A 172       0.823  -8.674  15.632  1.00 91.78           C  
ATOM   1371  CD1 ILE A 172       0.917  -8.508  12.475  1.00 91.78           C  
ATOM   1372  N   GLY A 173      -3.508  -7.727  13.913  1.00 94.35           N  
ATOM   1373  CA  GLY A 173      -4.538  -6.976  13.213  1.00 94.35           C  
ATOM   1374  C   GLY A 173      -5.313  -6.039  14.120  1.00 94.35           C  
ATOM   1375  O   GLY A 173      -6.040  -5.165  13.643  1.00 94.35           O  
ATOM   1376  N   GLY A 174      -5.165  -6.153  15.410  1.00 95.54           N  
ATOM   1377  CA  GLY A 174      -5.765  -5.245  16.374  1.00 95.54           C  
ATOM   1378  C   GLY A 174      -5.408  -3.791  16.127  1.00 95.54           C  
ATOM   1379  O   GLY A 174      -6.196  -2.893  16.428  1.00 95.54           O  
ATOM   1380  N   CYS A 175      -4.254  -3.574  15.640  1.00 96.02           N  
ATOM   1381  CA  CYS A 175      -3.851  -2.207  15.331  1.00 96.02           C  
ATOM   1382  C   CYS A 175      -4.775  -1.587  14.290  1.00 96.02           C  
ATOM   1383  CB  CYS A 175      -2.407  -2.173  14.829  1.00 96.02           C  
ATOM   1384  O   CYS A 175      -5.190  -0.435  14.429  1.00 96.02           O  
ATOM   1385  SG  CYS A 175      -2.147  -3.100  13.301  1.00 96.02           S  
ATOM   1386  N   GLY A 176      -4.952  -2.328  13.219  1.00 96.89           N  
ATOM   1387  CA  GLY A 176      -5.884  -1.852  12.209  1.00 96.89           C  
ATOM   1388  C   GLY A 176      -7.291  -1.657  12.739  1.00 96.89           C  
ATOM   1389  O   GLY A 176      -7.945  -0.659  12.428  1.00 96.89           O  
ATOM   1390  N   GLN A 177      -7.722  -2.575  13.558  1.00 96.95           N  
ATOM   1391  CA  GLN A 177      -9.059  -2.485  14.136  1.00 96.95           C  
ATOM   1392  C   GLN A 177      -9.183  -1.269  15.050  1.00 96.95           C  
ATOM   1393  CB  GLN A 177      -9.397  -3.760  14.909  1.00 96.95           C  
ATOM   1394  O   GLN A 177     -10.190  -0.559  15.014  1.00 96.95           O  
ATOM   1395  CG  GLN A 177     -10.844  -3.829  15.379  1.00 96.95           C  
ATOM   1396  CD  GLN A 177     -11.835  -3.810  14.231  1.00 96.95           C  
ATOM   1397  NE2 GLN A 177     -12.774  -2.871  14.274  1.00 96.95           N  
ATOM   1398  OE1 GLN A 177     -11.757  -4.632  13.312  1.00 96.95           O  
ATOM   1399  N   MET A 178      -8.254  -1.007  15.863  1.00 97.08           N  
ATOM   1400  CA  MET A 178      -8.255   0.164  16.735  1.00 97.08           C  
ATOM   1401  C   MET A 178      -8.315   1.451  15.918  1.00 97.08           C  
ATOM   1402  CB  MET A 178      -7.014   0.170  17.629  1.00 97.08           C  
ATOM   1403  O   MET A 178      -8.989   2.407  16.307  1.00 97.08           O  
ATOM   1404  CG  MET A 178      -7.061  -0.855  18.751  1.00 97.08           C  
ATOM   1405  SD  MET A 178      -5.689  -0.647  19.951  1.00 97.08           S  
ATOM   1406  CE  MET A 178      -4.269  -1.000  18.878  1.00 97.08           C  
ATOM   1407  N   LYS A 179      -7.571   1.443  14.821  1.00 97.27           N  
ATOM   1408  CA  LYS A 179      -7.628   2.592  13.922  1.00 97.27           C  
ATOM   1409  C   LYS A 179      -9.059   2.866  13.470  1.00 97.27           C  
ATOM   1410  CB  LYS A 179      -6.728   2.368  12.706  1.00 97.27           C  
ATOM   1411  O   LYS A 179      -9.513   4.012  13.489  1.00 97.27           O  
ATOM   1412  CG  LYS A 179      -6.725   3.523  11.716  1.00 97.27           C  
ATOM   1413  CD  LYS A 179      -5.838   3.227  10.514  1.00 97.27           C  
ATOM   1414  CE  LYS A 179      -5.932   4.326   9.464  1.00 97.27           C  
ATOM   1415  NZ  LYS A 179      -5.135   3.997   8.245  1.00 97.27           N  
ATOM   1416  N   LEU A 180      -9.798   1.850  13.081  1.00 96.68           N  
ATOM   1417  CA  LEU A 180     -11.181   1.992  12.638  1.00 96.68           C  
ATOM   1418  C   LEU A 180     -12.066   2.500  13.771  1.00 96.68           C  
ATOM   1419  CB  LEU A 180     -11.717   0.656  12.116  1.00 96.68           C  
ATOM   1420  O   LEU A 180     -12.918   3.365  13.558  1.00 96.68           O  
ATOM   1421  CG  LEU A 180     -11.097   0.137  10.817  1.00 96.68           C  
ATOM   1422  CD1 LEU A 180     -11.698  -1.214  10.446  1.00 96.68           C  
ATOM   1423  CD2 LEU A 180     -11.295   1.145   9.690  1.00 96.68           C  
ATOM   1424  N   PHE A 181     -11.831   1.970  14.986  1.00 97.28           N  
ATOM   1425  CA  PHE A 181     -12.589   2.440  16.140  1.00 97.28           C  
ATOM   1426  C   PHE A 181     -12.371   3.932  16.360  1.00 97.28           C  
ATOM   1427  CB  PHE A 181     -12.193   1.661  17.398  1.00 97.28           C  
ATOM   1428  O   PHE A 181     -13.331   4.685  16.536  1.00 97.28           O  
ATOM   1429  CG  PHE A 181     -12.601   0.213  17.369  1.00 97.28           C  
ATOM   1430  CD1 PHE A 181     -13.620  -0.220  16.529  1.00 97.28           C  
ATOM   1431  CD2 PHE A 181     -11.965  -0.717  18.182  1.00 97.28           C  
ATOM   1432  CE1 PHE A 181     -14.000  -1.560  16.500  1.00 97.28           C  
ATOM   1433  CE2 PHE A 181     -12.339  -2.057  18.158  1.00 97.28           C  
ATOM   1434  CZ  PHE A 181     -13.358  -2.477  17.317  1.00 97.28           C  
ATOM   1435  N   LEU A 182     -11.174   4.318  16.347  1.00 97.67           N  
ATOM   1436  CA  LEU A 182     -10.819   5.696  16.672  1.00 97.67           C  
ATOM   1437  C   LEU A 182     -11.291   6.650  15.580  1.00 97.67           C  
ATOM   1438  CB  LEU A 182      -9.306   5.828  16.864  1.00 97.67           C  
ATOM   1439  O   LEU A 182     -11.648   7.796  15.863  1.00 97.67           O  
ATOM   1440  CG  LEU A 182      -8.746   5.329  18.196  1.00 97.67           C  
ATOM   1441  CD1 LEU A 182      -7.225   5.229  18.127  1.00 97.67           C  
ATOM   1442  CD2 LEU A 182      -9.175   6.248  19.335  1.00 97.67           C  
ATOM   1443  N   GLU A 183     -11.235   6.179  14.308  1.00 96.41           N  
ATOM   1444  CA  GLU A 183     -11.794   6.997  13.236  1.00 96.41           C  
ATOM   1445  C   GLU A 183     -13.264   7.317  13.495  1.00 96.41           C  
ATOM   1446  CB  GLU A 183     -11.639   6.294  11.885  1.00 96.41           C  
ATOM   1447  O   GLU A 183     -13.695   8.459  13.327  1.00 96.41           O  
ATOM   1448  CG  GLU A 183     -10.234   6.375  11.308  1.00 96.41           C  
ATOM   1449  CD  GLU A 183     -10.065   5.577  10.025  1.00 96.41           C  
ATOM   1450  OE1 GLU A 183      -8.970   5.622   9.421  1.00 96.41           O  
ATOM   1451  OE2 GLU A 183     -11.038   4.901   9.620  1.00 96.41           O  
ATOM   1452  N   TYR A 184     -14.006   6.324  13.902  1.00 96.79           N  
ATOM   1453  CA  TYR A 184     -15.409   6.559  14.226  1.00 96.79           C  
ATOM   1454  C   TYR A 184     -15.543   7.468  15.442  1.00 96.79           C  
ATOM   1455  CB  TYR A 184     -16.132   5.233  14.483  1.00 96.79           C  
ATOM   1456  O   TYR A 184     -16.321   8.425  15.427  1.00 96.79           O  
ATOM   1457  CG  TYR A 184     -17.567   5.399  14.920  1.00 96.79           C  
ATOM   1458  CD1 TYR A 184     -17.925   5.281  16.261  1.00 96.79           C  
ATOM   1459  CD2 TYR A 184     -18.567   5.674  13.993  1.00 96.79           C  
ATOM   1460  CE1 TYR A 184     -19.247   5.431  16.668  1.00 96.79           C  
ATOM   1461  CE2 TYR A 184     -19.892   5.826  14.389  1.00 96.79           C  
ATOM   1462  OH  TYR A 184     -21.531   5.852  16.124  1.00 96.79           O  
ATOM   1463  CZ  TYR A 184     -20.222   5.703  15.726  1.00 96.79           C  
ATOM   1464  N   LEU A 185     -14.773   7.163  16.506  1.00 97.72           N  
ATOM   1465  CA  LEU A 185     -14.868   7.915  17.753  1.00 97.72           C  
ATOM   1466  C   LEU A 185     -14.416   9.357  17.554  1.00 97.72           C  
ATOM   1467  CB  LEU A 185     -14.028   7.250  18.846  1.00 97.72           C  
ATOM   1468  O   LEU A 185     -14.797  10.244  18.322  1.00 97.72           O  
ATOM   1469  CG  LEU A 185     -14.551   5.919  19.389  1.00 97.72           C  
ATOM   1470  CD1 LEU A 185     -13.583   5.350  20.421  1.00 97.72           C  
ATOM   1471  CD2 LEU A 185     -15.940   6.098  19.993  1.00 97.72           C  
ATOM   1472  N   ASN A 186     -13.688   9.617  16.498  1.00 96.17           N  
ATOM   1473  CA  ASN A 186     -13.242  10.973  16.197  1.00 96.17           C  
ATOM   1474  C   ASN A 186     -14.194  11.675  15.233  1.00 96.17           C  
ATOM   1475  CB  ASN A 186     -11.823  10.956  15.624  1.00 96.17           C  
ATOM   1476  O   ASN A 186     -13.976  12.833  14.872  1.00 96.17           O  
ATOM   1477  CG  ASN A 186     -10.767  10.731  16.687  1.00 96.17           C  
ATOM   1478  ND2 ASN A 186      -9.592  10.274  16.269  1.00 96.17           N  
ATOM   1479  OD1 ASN A 186     -11.004  10.964  17.875  1.00 96.17           O  
ATOM   1480  N   SER A 187     -15.315  11.117  14.881  1.00 96.68           N  
ATOM   1481  CA  SER A 187     -16.259  11.679  13.920  1.00 96.68           C  
ATOM   1482  C   SER A 187     -17.233  12.637  14.598  1.00 96.68           C  
ATOM   1483  CB  SER A 187     -17.034  10.564  13.216  1.00 96.68           C  
ATOM   1484  O   SER A 187     -17.391  12.608  15.820  1.00 96.68           O  
ATOM   1485  OG  SER A 187     -17.955   9.954  14.103  1.00 96.68           O  
ATOM   1486  N   ASP A 188     -17.871  13.450  13.811  1.00 96.01           N  
ATOM   1487  CA  ASP A 188     -18.914  14.350  14.294  1.00 96.01           C  
ATOM   1488  C   ASP A 188     -20.101  13.566  14.851  1.00 96.01           C  
ATOM   1489  CB  ASP A 188     -19.379  15.284  13.175  1.00 96.01           C  
ATOM   1490  O   ASP A 188     -20.718  13.980  15.835  1.00 96.01           O  
ATOM   1491  CG  ASP A 188     -18.355  16.351  12.830  1.00 96.01           C  
ATOM   1492  OD1 ASP A 188     -17.421  16.581  13.628  1.00 96.01           O  
ATOM   1493  OD2 ASP A 188     -18.484  16.969  11.751  1.00 96.01           O  
ATOM   1494  N   THR A 189     -20.353  12.468  14.176  1.00 96.17           N  
ATOM   1495  CA  THR A 189     -21.455  11.622  14.622  1.00 96.17           C  
ATOM   1496  C   THR A 189     -21.253  11.191  16.072  1.00 96.17           C  
ATOM   1497  CB  THR A 189     -21.599  10.377  13.728  1.00 96.17           C  
ATOM   1498  O   THR A 189     -22.176  11.280  16.885  1.00 96.17           O  
ATOM   1499  CG2 THR A 189     -22.730   9.478  14.217  1.00 96.17           C  
ATOM   1500  OG1 THR A 189     -21.877  10.789  12.385  1.00 96.17           O  
ATOM   1501  N   PHE A 190     -20.049  10.706  16.424  1.00 97.40           N  
ATOM   1502  CA  PHE A 190     -19.798  10.302  17.802  1.00 97.40           C  
ATOM   1503  C   PHE A 190     -19.976  11.479  18.753  1.00 97.40           C  
ATOM   1504  CB  PHE A 190     -18.389   9.720  17.944  1.00 97.40           C  
ATOM   1505  O   PHE A 190     -20.600  11.344  19.807  1.00 97.40           O  
ATOM   1506  CG  PHE A 190     -17.933   9.575  19.371  1.00 97.40           C  
ATOM   1507  CD1 PHE A 190     -17.022  10.469  19.919  1.00 97.40           C  
ATOM   1508  CD2 PHE A 190     -18.417   8.543  20.165  1.00 97.40           C  
ATOM   1509  CE1 PHE A 190     -16.599  10.338  21.240  1.00 97.40           C  
ATOM   1510  CE2 PHE A 190     -17.998   8.405  21.486  1.00 97.40           C  
ATOM   1511  CZ  PHE A 190     -17.089   9.302  22.021  1.00 97.40           C  
ATOM   1512  N   THR A 191     -19.325  12.639  18.405  1.00 98.03           N  
ATOM   1513  CA  THR A 191     -19.420  13.813  19.266  1.00 98.03           C  
ATOM   1514  C   THR A 191     -20.879  14.149  19.563  1.00 98.03           C  
ATOM   1515  CB  THR A 191     -18.730  15.032  18.626  1.00 98.03           C  
ATOM   1516  O   THR A 191     -21.239  14.412  20.713  1.00 98.03           O  
ATOM   1517  CG2 THR A 191     -18.820  16.254  19.534  1.00 98.03           C  
ATOM   1518  OG1 THR A 191     -17.351  14.725  18.392  1.00 98.03           O  
ATOM   1519  N   GLU A 192     -21.748  14.060  18.601  1.00 97.38           N  
ATOM   1520  CA  GLU A 192     -23.166  14.375  18.751  1.00 97.38           C  
ATOM   1521  C   GLU A 192     -23.872  13.340  19.623  1.00 97.38           C  
ATOM   1522  CB  GLU A 192     -23.846  14.462  17.383  1.00 97.38           C  
ATOM   1523  O   GLU A 192     -24.704  13.691  20.461  1.00 97.38           O  
ATOM   1524  CG  GLU A 192     -23.400  15.656  16.550  1.00 97.38           C  
ATOM   1525  CD  GLU A 192     -23.845  15.573  15.098  1.00 97.38           C  
ATOM   1526  OE1 GLU A 192     -23.589  16.528  14.330  1.00 97.38           O  
ATOM   1527  OE2 GLU A 192     -24.455  14.546  14.726  1.00 97.38           O  
ATOM   1528  N   ILE A 193     -23.564  12.109  19.439  1.00 97.33           N  
ATOM   1529  CA  ILE A 193     -24.111  11.058  20.291  1.00 97.33           C  
ATOM   1530  C   ILE A 193     -23.692  11.299  21.740  1.00 97.33           C  
ATOM   1531  CB  ILE A 193     -23.653   9.658  19.826  1.00 97.33           C  
ATOM   1532  O   ILE A 193     -24.505  11.168  22.658  1.00 97.33           O  
ATOM   1533  CG1 ILE A 193     -24.333   9.285  18.504  1.00 97.33           C  
ATOM   1534  CG2 ILE A 193     -23.941   8.610  20.905  1.00 97.33           C  
ATOM   1535  CD1 ILE A 193     -23.780   8.023  17.857  1.00 97.33           C  
ATOM   1536  N   ALA A 194     -22.409  11.624  21.935  1.00 97.90           N  
ATOM   1537  CA  ALA A 194     -21.916  11.919  23.277  1.00 97.90           C  
ATOM   1538  C   ALA A 194     -22.707  13.058  23.914  1.00 97.90           C  
ATOM   1539  CB  ALA A 194     -20.430  12.267  23.234  1.00 97.90           C  
ATOM   1540  O   ALA A 194     -22.984  13.034  25.115  1.00 97.90           O  
ATOM   1541  N   TYR A 195     -23.105  14.031  23.111  1.00 98.13           N  
ATOM   1542  CA  TYR A 195     -23.936  15.125  23.602  1.00 98.13           C  
ATOM   1543  C   TYR A 195     -25.273  14.606  24.116  1.00 98.13           C  
ATOM   1544  CB  TYR A 195     -24.167  16.161  22.497  1.00 98.13           C  
ATOM   1545  O   TYR A 195     -25.725  14.998  25.195  1.00 98.13           O  
ATOM   1546  CG  TYR A 195     -22.933  16.951  22.137  1.00 98.13           C  
ATOM   1547  CD1 TYR A 195     -21.835  16.994  22.994  1.00 98.13           C  
ATOM   1548  CD2 TYR A 195     -22.861  17.657  20.941  1.00 98.13           C  
ATOM   1549  CE1 TYR A 195     -20.696  17.722  22.668  1.00 98.13           C  
ATOM   1550  CE2 TYR A 195     -21.727  18.389  20.605  1.00 98.13           C  
ATOM   1551  OH  TYR A 195     -19.526  19.137  21.144  1.00 98.13           O  
ATOM   1552  CZ  TYR A 195     -20.651  18.415  21.472  1.00 98.13           C  
ATOM   1553  N   PHE A 196     -25.869  13.703  23.396  1.00 97.39           N  
ATOM   1554  CA  PHE A 196     -27.186  13.185  23.748  1.00 97.39           C  
ATOM   1555  C   PHE A 196     -27.116  12.345  25.018  1.00 97.39           C  
ATOM   1556  CB  PHE A 196     -27.761  12.351  22.598  1.00 97.39           C  
ATOM   1557  O   PHE A 196     -28.099  12.241  25.754  1.00 97.39           O  
ATOM   1558  CG  PHE A 196     -28.505  13.164  21.573  1.00 97.39           C  
ATOM   1559  CD1 PHE A 196     -29.858  13.437  21.730  1.00 97.39           C  
ATOM   1560  CD2 PHE A 196     -27.850  13.654  20.450  1.00 97.39           C  
ATOM   1561  CE1 PHE A 196     -30.549  14.189  20.782  1.00 97.39           C  
ATOM   1562  CE2 PHE A 196     -28.533  14.406  19.499  1.00 97.39           C  
ATOM   1563  CZ  PHE A 196     -29.883  14.671  19.666  1.00 97.39           C  
ATOM   1564  N   VAL A 197     -25.975  11.817  25.268  1.00 96.26           N  
ATOM   1565  CA  VAL A 197     -25.811  10.984  26.455  1.00 96.26           C  
ATOM   1566  C   VAL A 197     -25.539  11.866  27.672  1.00 96.26           C  
ATOM   1567  CB  VAL A 197     -24.671   9.957  26.275  1.00 96.26           C  
ATOM   1568  O   VAL A 197     -26.104  11.644  28.745  1.00 96.26           O  
ATOM   1569  CG1 VAL A 197     -24.383   9.235  27.589  1.00 96.26           C  
ATOM   1570  CG2 VAL A 197     -25.024   8.956  25.177  1.00 96.26           C  
ATOM   1571  N   SER A 198     -24.758  12.910  27.523  1.00 96.10           N  
ATOM   1572  CA  SER A 198     -24.299  13.720  28.647  1.00 96.10           C  
ATOM   1573  C   SER A 198     -25.261  14.870  28.929  1.00 96.10           C  
ATOM   1574  CB  SER A 198     -22.899  14.271  28.374  1.00 96.10           C  
ATOM   1575  O   SER A 198     -25.392  15.310  30.073  1.00 96.10           O  
ATOM   1576  OG  SER A 198     -21.955  13.219  28.275  1.00 96.10           O  
ATOM   1577  N   ASN A 199     -25.934  15.366  27.920  1.00 97.49           N  
ATOM   1578  CA  ASN A 199     -26.710  16.598  28.021  1.00 97.49           C  
ATOM   1579  C   ASN A 199     -27.853  16.459  29.023  1.00 97.49           C  
ATOM   1580  CB  ASN A 199     -27.252  17.005  26.649  1.00 97.49           C  
ATOM   1581  O   ASN A 199     -28.163  17.403  29.751  1.00 97.49           O  
ATOM   1582  CG  ASN A 199     -26.206  17.681  25.785  1.00 97.49           C  
ATOM   1583  ND2 ASN A 199     -26.599  18.081  24.582  1.00 97.49           N  
ATOM   1584  OD1 ASN A 199     -25.053  17.842  26.196  1.00 97.49           O  
ATOM   1585  N   PRO A 200     -28.549  15.319  29.066  1.00 96.81           N  
ATOM   1586  CA  PRO A 200     -29.683  15.233  29.989  1.00 96.81           C  
ATOM   1587  C   PRO A 200     -29.311  15.614  31.420  1.00 96.81           C  
ATOM   1588  CB  PRO A 200     -30.095  13.761  29.906  1.00 96.81           C  
ATOM   1589  O   PRO A 200     -30.002  16.421  32.048  1.00 96.81           O  
ATOM   1590  CG  PRO A 200     -29.782  13.355  28.502  1.00 96.81           C  
ATOM   1591  CD  PRO A 200     -28.495  14.012  28.091  1.00 96.81           C  
ATOM   1592  N   ALA A 201     -28.222  15.074  31.964  1.00 95.82           N  
ATOM   1593  CA  ALA A 201     -27.799  15.405  33.322  1.00 95.82           C  
ATOM   1594  C   ALA A 201     -27.376  16.867  33.425  1.00 95.82           C  
ATOM   1595  CB  ALA A 201     -26.656  14.492  33.761  1.00 95.82           C  
ATOM   1596  O   ALA A 201     -27.728  17.556  34.385  1.00 95.82           O  
ATOM   1597  N   LEU A 202     -26.680  17.372  32.432  1.00 97.34           N  
ATOM   1598  CA  LEU A 202     -26.198  18.749  32.431  1.00 97.34           C  
ATOM   1599  C   LEU A 202     -27.355  19.730  32.275  1.00 97.34           C  
ATOM   1600  CB  LEU A 202     -25.180  18.959  31.307  1.00 97.34           C  
ATOM   1601  O   LEU A 202     -27.364  20.791  32.904  1.00 97.34           O  
ATOM   1602  CG  LEU A 202     -23.872  18.174  31.421  1.00 97.34           C  
ATOM   1603  CD1 LEU A 202     -23.030  18.362  30.164  1.00 97.34           C  
ATOM   1604  CD2 LEU A 202     -23.096  18.604  32.661  1.00 97.34           C  
ATOM   1605  N   TYR A 203     -28.300  19.327  31.427  1.00 97.79           N  
ATOM   1606  CA  TYR A 203     -29.493  20.150  31.267  1.00 97.79           C  
ATOM   1607  C   TYR A 203     -30.247  20.280  32.585  1.00 97.79           C  
ATOM   1608  CB  TYR A 203     -30.414  19.560  30.195  1.00 97.79           C  
ATOM   1609  O   TYR A 203     -30.654  21.379  32.969  1.00 97.79           O  
ATOM   1610  CG  TYR A 203     -31.798  20.164  30.184  1.00 97.79           C  
ATOM   1611  CD1 TYR A 203     -32.863  19.525  30.814  1.00 97.79           C  
ATOM   1612  CD2 TYR A 203     -32.043  21.373  29.542  1.00 97.79           C  
ATOM   1613  CE1 TYR A 203     -34.140  20.076  30.805  1.00 97.79           C  
ATOM   1614  CE2 TYR A 203     -33.316  21.933  29.526  1.00 97.79           C  
ATOM   1615  OH  TYR A 203     -35.618  21.829  30.147  1.00 97.79           O  
ATOM   1616  CZ  TYR A 203     -34.356  21.279  30.160  1.00 97.79           C  
ATOM   1617  N   LEU A 204     -30.466  19.154  33.241  1.00 97.26           N  
ATOM   1618  CA  LEU A 204     -31.209  19.147  34.496  1.00 97.26           C  
ATOM   1619  C   LEU A 204     -30.524  20.024  35.539  1.00 97.26           C  
ATOM   1620  CB  LEU A 204     -31.351  17.718  35.028  1.00 97.26           C  
ATOM   1621  O   LEU A 204     -31.192  20.731  36.296  1.00 97.26           O  
ATOM   1622  CG  LEU A 204     -32.386  16.834  34.329  1.00 97.26           C  
ATOM   1623  CD1 LEU A 204     -32.249  15.389  34.795  1.00 97.26           C  
ATOM   1624  CD2 LEU A 204     -33.796  17.354  34.588  1.00 97.26           C  
ATOM   1625  N   ASN A 205     -29.186  20.041  35.559  1.00 97.24           N  
ATOM   1626  CA  ASN A 205     -28.449  20.910  36.470  1.00 97.24           C  
ATOM   1627  C   ASN A 205     -28.730  22.384  36.189  1.00 97.24           C  
ATOM   1628  CB  ASN A 205     -26.948  20.630  36.383  1.00 97.24           C  
ATOM   1629  O   ASN A 205     -29.008  23.154  37.109  1.00 97.24           O  
ATOM   1630  CG  ASN A 205     -26.563  19.306  37.015  1.00 97.24           C  
ATOM   1631  ND2 ASN A 205     -25.369  18.822  36.697  1.00 97.24           N  
ATOM   1632  OD1 ASN A 205     -27.335  18.723  37.782  1.00 97.24           O  
ATOM   1633  N   GLN A 206     -28.691  22.699  34.904  1.00 97.84           N  
ATOM   1634  CA  GLN A 206     -28.911  24.088  34.517  1.00 97.84           C  
ATOM   1635  C   GLN A 206     -30.382  24.472  34.656  1.00 97.84           C  
ATOM   1636  CB  GLN A 206     -28.441  24.327  33.081  1.00 97.84           C  
ATOM   1637  O   GLN A 206     -30.701  25.584  35.083  1.00 97.84           O  
ATOM   1638  CG  GLN A 206     -28.536  25.780  32.637  1.00 97.84           C  
ATOM   1639  CD  GLN A 206     -27.778  26.725  33.551  1.00 97.84           C  
ATOM   1640  NE2 GLN A 206     -28.223  27.975  33.612  1.00 97.84           N  
ATOM   1641  OE1 GLN A 206     -26.801  26.334  34.197  1.00 97.84           O  
ATOM   1642  N   TYR A 207     -31.243  23.555  34.304  1.00 97.60           N  
ATOM   1643  CA  TYR A 207     -32.677  23.746  34.488  1.00 97.60           C  
ATOM   1644  C   TYR A 207     -33.003  24.056  35.944  1.00 97.60           C  
ATOM   1645  CB  TYR A 207     -33.448  22.504  34.033  1.00 97.60           C  
ATOM   1646  O   TYR A 207     -33.699  25.032  36.237  1.00 97.60           O  
ATOM   1647  CG  TYR A 207     -34.902  22.509  34.439  1.00 97.60           C  
ATOM   1648  CD1 TYR A 207     -35.377  21.629  35.409  1.00 97.60           C  
ATOM   1649  CD2 TYR A 207     -35.802  23.392  33.853  1.00 97.60           C  
ATOM   1650  CE1 TYR A 207     -36.717  21.629  35.785  1.00 97.60           C  
ATOM   1651  CE2 TYR A 207     -37.144  23.400  34.221  1.00 97.60           C  
ATOM   1652  OH  TYR A 207     -38.917  22.521  35.555  1.00 97.60           O  
ATOM   1653  CZ  TYR A 207     -37.591  22.517  35.186  1.00 97.60           C  
ATOM   1654  N   ASN A 208     -32.483  23.300  36.900  1.00 97.27           N  
ATOM   1655  CA  ASN A 208     -32.724  23.494  38.326  1.00 97.27           C  
ATOM   1656  C   ASN A 208     -32.145  24.817  38.818  1.00 97.27           C  
ATOM   1657  CB  ASN A 208     -32.147  22.328  39.131  1.00 97.27           C  
ATOM   1658  O   ASN A 208     -32.757  25.500  39.641  1.00 97.27           O  
ATOM   1659  CG  ASN A 208     -32.950  21.053  38.971  1.00 97.27           C  
ATOM   1660  ND2 ASN A 208     -32.285  19.912  39.108  1.00 97.27           N  
ATOM   1661  OD1 ASN A 208     -34.159  21.093  38.727  1.00 97.27           O  
ATOM   1662  N   ALA A 209     -31.003  25.221  38.271  1.00 97.52           N  
ATOM   1663  CA  ALA A 209     -30.380  26.491  38.636  1.00 97.52           C  
ATOM   1664  C   ALA A 209     -31.242  27.671  38.197  1.00 97.52           C  
ATOM   1665  CB  ALA A 209     -28.986  26.597  38.022  1.00 97.52           C  
ATOM   1666  O   ALA A 209     -31.441  28.621  38.959  1.00 97.52           O  
ATOM   1667  N   ILE A 210     -31.818  27.614  37.037  1.00 97.95           N  
ATOM   1668  CA  ILE A 210     -32.664  28.680  36.512  1.00 97.95           C  
ATOM   1669  C   ILE A 210     -33.978  28.726  37.290  1.00 97.95           C  
ATOM   1670  CB  ILE A 210     -32.941  28.492  35.004  1.00 97.95           C  
ATOM   1671  O   ILE A 210     -34.445  29.803  37.668  1.00 97.95           O  
ATOM   1672  CG1 ILE A 210     -31.653  28.692  34.196  1.00 97.95           C  
ATOM   1673  CG2 ILE A 210     -34.038  29.451  34.532  1.00 97.95           C  
ATOM   1674  CD1 ILE A 210     -31.790  28.349  32.719  1.00 97.95           C  
ATOM   1675  N   LEU A 211     -34.501  27.515  37.520  1.00 97.34           N  
ATOM   1676  CA  LEU A 211     -35.764  27.449  38.247  1.00 97.34           C  
ATOM   1677  C   LEU A 211     -35.627  28.070  39.633  1.00 97.34           C  
ATOM   1678  CB  LEU A 211     -36.238  25.999  38.369  1.00 97.34           C  
ATOM   1679  O   LEU A 211     -36.537  28.757  40.103  1.00 97.34           O  
ATOM   1680  CG  LEU A 211     -37.016  25.436  37.178  1.00 97.34           C  
ATOM   1681  CD1 LEU A 211     -37.388  23.979  37.429  1.00 97.34           C  
ATOM   1682  CD2 LEU A 211     -38.261  26.274  36.909  1.00 97.34           C  
ATOM   1683  N   LYS A 212     -34.546  27.770  40.260  1.00 97.02           N  
ATOM   1684  CA  LYS A 212     -34.280  28.371  41.564  1.00 97.02           C  
ATOM   1685  C   LYS A 212     -34.265  29.894  41.475  1.00 97.02           C  
ATOM   1686  CB  LYS A 212     -32.951  27.866  42.127  1.00 97.02           C  
ATOM   1687  O   LYS A 212     -34.817  30.578  42.339  1.00 97.02           O  
ATOM   1688  CG  LYS A 212     -32.680  28.301  43.560  1.00 97.02           C  
ATOM   1689  CD  LYS A 212     -31.367  27.729  44.079  1.00 97.02           C  
ATOM   1690  CE  LYS A 212     -31.060  28.223  45.487  1.00 97.02           C  
ATOM   1691  NZ  LYS A 212     -29.775  27.662  46.001  1.00 97.02           N  
ATOM   1692  N   SER A 213     -33.786  30.424  40.404  1.00 97.08           N  
ATOM   1693  CA  SER A 213     -33.707  31.867  40.201  1.00 97.08           C  
ATOM   1694  C   SER A 213     -35.062  32.444  39.802  1.00 97.08           C  
ATOM   1695  CB  SER A 213     -32.666  32.203  39.133  1.00 97.08           C  
ATOM   1696  O   SER A 213     -35.281  33.653  39.901  1.00 97.08           O  
ATOM   1697  OG  SER A 213     -33.161  31.908  37.838  1.00 97.08           O  
ATOM   1698  N   LEU A 214     -35.949  31.566  39.461  1.00 97.28           N  
ATOM   1699  CA  LEU A 214     -37.282  31.976  39.030  1.00 97.28           C  
ATOM   1700  C   LEU A 214     -38.309  31.725  40.129  1.00 97.28           C  
ATOM   1701  CB  LEU A 214     -37.687  31.229  37.757  1.00 97.28           C  
ATOM   1702  O   LEU A 214     -39.513  31.698  39.865  1.00 97.28           O  
ATOM   1703  CG  LEU A 214     -36.883  31.553  36.496  1.00 97.28           C  
ATOM   1704  CD1 LEU A 214     -37.308  30.643  35.349  1.00 97.28           C  
ATOM   1705  CD2 LEU A 214     -37.054  33.019  36.114  1.00 97.28           C  
ATOM   1706  N   SER A 215     -37.938  31.401  41.350  1.00 95.52           N  
ATOM   1707  CA  SER A 215     -38.843  31.030  42.433  1.00 95.52           C  
ATOM   1708  C   SER A 215     -39.684  29.815  42.057  1.00 95.52           C  
ATOM   1709  CB  SER A 215     -39.758  32.202  42.792  1.00 95.52           C  
ATOM   1710  O   SER A 215     -40.895  29.796  42.288  1.00 95.52           O  
ATOM   1711  OG  SER A 215     -38.997  33.337  43.168  1.00 95.52           O  
ATOM   1712  N   ASN A 216     -39.124  28.904  41.259  1.00 95.45           N  
ATOM   1713  CA  ASN A 216     -39.719  27.617  40.916  1.00 95.45           C  
ATOM   1714  C   ASN A 216     -40.879  27.779  39.937  1.00 95.45           C  
ATOM   1715  CB  ASN A 216     -40.186  26.887  42.177  1.00 95.45           C  
ATOM   1716  O   ASN A 216     -41.839  27.007  39.973  1.00 95.45           O  
ATOM   1717  CG  ASN A 216     -39.033  26.359  43.007  1.00 95.45           C  
ATOM   1718  ND2 ASN A 216     -39.104  26.559  44.318  1.00 95.45           N  
ATOM   1719  OD1 ASN A 216     -38.084  25.777  42.474  1.00 95.45           O  
ATOM   1720  N   ASN A 217     -40.885  28.955  39.134  1.00 96.81           N  
ATOM   1721  CA  ASN A 217     -41.876  29.177  38.087  1.00 96.81           C  
ATOM   1722  C   ASN A 217     -41.571  28.349  36.842  1.00 96.81           C  
ATOM   1723  CB  ASN A 217     -41.955  30.663  37.729  1.00 96.81           C  
ATOM   1724  O   ASN A 217     -40.902  28.824  35.923  1.00 96.81           O  
ATOM   1725  CG  ASN A 217     -43.173  30.998  36.891  1.00 96.81           C  
ATOM   1726  ND2 ASN A 217     -43.576  32.263  36.910  1.00 96.81           N  
ATOM   1727  OD1 ASN A 217     -43.748  30.127  36.233  1.00 96.81           O  
ATOM   1728  N   GLN A 218     -42.076  27.126  36.734  1.00 96.94           N  
ATOM   1729  CA  GLN A 218     -41.809  26.172  35.663  1.00 96.94           C  
ATOM   1730  C   GLN A 218     -42.477  26.604  34.361  1.00 96.94           C  
ATOM   1731  CB  GLN A 218     -42.285  24.773  36.059  1.00 96.94           C  
ATOM   1732  O   GLN A 218     -41.904  26.446  33.281  1.00 96.94           O  
ATOM   1733  CG  GLN A 218     -41.422  24.107  37.121  1.00 96.94           C  
ATOM   1734  CD  GLN A 218     -41.884  22.702  37.458  1.00 96.94           C  
ATOM   1735  NE2 GLN A 218     -41.381  22.160  38.562  1.00 96.94           N  
ATOM   1736  OE1 GLN A 218     -42.688  22.108  36.732  1.00 96.94           O  
ATOM   1737  N   ILE A 219     -43.646  27.142  34.507  1.00 97.50           N  
ATOM   1738  CA  ILE A 219     -44.409  27.575  33.341  1.00 97.50           C  
ATOM   1739  C   ILE A 219     -43.632  28.653  32.588  1.00 97.50           C  
ATOM   1740  CB  ILE A 219     -45.805  28.102  33.742  1.00 97.50           C  
ATOM   1741  O   ILE A 219     -43.490  28.585  31.365  1.00 97.50           O  
ATOM   1742  CG1 ILE A 219     -46.678  26.955  34.265  1.00 97.50           C  
ATOM   1743  CG2 ILE A 219     -46.476  28.806  32.560  1.00 97.50           C  
ATOM   1744  CD1 ILE A 219     -48.019  27.405  34.827  1.00 97.50           C  
ATOM   1745  N   TYR A 220     -43.131  29.628  33.347  1.00 97.54           N  
ATOM   1746  CA  TYR A 220     -42.346  30.696  32.738  1.00 97.54           C  
ATOM   1747  C   TYR A 220     -41.100  30.138  32.061  1.00 97.54           C  
ATOM   1748  CB  TYR A 220     -41.948  31.737  33.788  1.00 97.54           C  
ATOM   1749  O   TYR A 220     -40.742  30.562  30.959  1.00 97.54           O  
ATOM   1750  CG  TYR A 220     -41.192  32.914  33.219  1.00 97.54           C  
ATOM   1751  CD1 TYR A 220     -39.811  33.016  33.367  1.00 97.54           C  
ATOM   1752  CD2 TYR A 220     -41.858  33.925  32.535  1.00 97.54           C  
ATOM   1753  CE1 TYR A 220     -39.111  34.100  32.846  1.00 97.54           C  
ATOM   1754  CE2 TYR A 220     -41.168  35.013  32.011  1.00 97.54           C  
ATOM   1755  OH  TYR A 220     -39.108  36.166  31.654  1.00 97.54           O  
ATOM   1756  CZ  TYR A 220     -39.797  35.091  32.171  1.00 97.54           C  
ATOM   1757  N   PHE A 221     -40.442  29.235  32.677  1.00 98.10           N  
ATOM   1758  CA  PHE A 221     -39.254  28.621  32.094  1.00 98.10           C  
ATOM   1759  C   PHE A 221     -39.566  28.035  30.722  1.00 98.10           C  
ATOM   1760  CB  PHE A 221     -38.703  27.530  33.017  1.00 98.10           C  
ATOM   1761  O   PHE A 221     -38.889  28.347  29.739  1.00 98.10           O  
ATOM   1762  CG  PHE A 221     -37.531  26.783  32.441  1.00 98.10           C  
ATOM   1763  CD1 PHE A 221     -37.725  25.624  31.699  1.00 98.10           C  
ATOM   1764  CD2 PHE A 221     -36.234  27.239  32.642  1.00 98.10           C  
ATOM   1765  CE1 PHE A 221     -36.642  24.930  31.164  1.00 98.10           C  
ATOM   1766  CE2 PHE A 221     -35.147  26.550  32.111  1.00 98.10           C  
ATOM   1767  CZ  PHE A 221     -35.353  25.396  31.373  1.00 98.10           C  
ATOM   1768  N   PHE A 222     -40.601  27.136  30.657  1.00 98.14           N  
ATOM   1769  CA  PHE A 222     -40.915  26.415  29.429  1.00 98.14           C  
ATOM   1770  C   PHE A 222     -41.432  27.369  28.359  1.00 98.14           C  
ATOM   1771  CB  PHE A 222     -41.949  25.318  29.698  1.00 98.14           C  
ATOM   1772  O   PHE A 222     -41.186  27.167  27.168  1.00 98.14           O  
ATOM   1773  CG  PHE A 222     -41.382  24.105  30.385  1.00 98.14           C  
ATOM   1774  CD1 PHE A 222     -40.330  23.395  29.819  1.00 98.14           C  
ATOM   1775  CD2 PHE A 222     -41.901  23.674  31.599  1.00 98.14           C  
ATOM   1776  CE1 PHE A 222     -39.803  22.273  30.453  1.00 98.14           C  
ATOM   1777  CE2 PHE A 222     -41.380  22.553  32.239  1.00 98.14           C  
ATOM   1778  CZ  PHE A 222     -40.332  21.853  31.663  1.00 98.14           C  
ATOM   1779  N   GLU A 223     -42.074  28.456  28.754  1.00 97.20           N  
ATOM   1780  CA  GLU A 223     -42.496  29.464  27.786  1.00 97.20           C  
ATOM   1781  C   GLU A 223     -41.294  30.141  27.134  1.00 97.20           C  
ATOM   1782  CB  GLU A 223     -43.390  30.511  28.456  1.00 97.20           C  
ATOM   1783  O   GLU A 223     -41.262  30.321  25.915  1.00 97.20           O  
ATOM   1784  CG  GLU A 223     -44.817  30.038  28.695  1.00 97.20           C  
ATOM   1785  CD  GLU A 223     -45.673  31.060  29.427  1.00 97.20           C  
ATOM   1786  OE1 GLU A 223     -46.917  30.921  29.428  1.00 97.20           O  
ATOM   1787  OE2 GLU A 223     -45.094  32.008  30.004  1.00 97.20           O  
ATOM   1788  N   GLN A 224     -40.340  30.435  27.994  1.00 97.58           N  
ATOM   1789  CA  GLN A 224     -39.158  31.127  27.491  1.00 97.58           C  
ATOM   1790  C   GLN A 224     -38.244  30.172  26.729  1.00 97.58           C  
ATOM   1791  CB  GLN A 224     -38.392  31.785  28.639  1.00 97.58           C  
ATOM   1792  O   GLN A 224     -37.720  30.519  25.668  1.00 97.58           O  
ATOM   1793  CG  GLN A 224     -39.139  32.937  29.298  1.00 97.58           C  
ATOM   1794  CD  GLN A 224     -39.545  34.014  28.310  1.00 97.58           C  
ATOM   1795  NE2 GLN A 224     -40.829  34.357  28.302  1.00 97.58           N  
ATOM   1796  OE1 GLN A 224     -38.712  34.535  27.562  1.00 97.58           O  
ATOM   1797  N   TRP A 225     -38.037  29.022  27.216  1.00 97.77           N  
ATOM   1798  CA  TRP A 225     -37.225  28.038  26.508  1.00 97.77           C  
ATOM   1799  C   TRP A 225     -37.745  27.821  25.091  1.00 97.77           C  
ATOM   1800  CB  TRP A 225     -37.208  26.708  27.267  1.00 97.77           C  
ATOM   1801  O   TRP A 225     -36.971  27.827  24.131  1.00 97.77           O  
ATOM   1802  CG  TRP A 225     -36.547  25.589  26.520  1.00 97.77           C  
ATOM   1803  CD1 TRP A 225     -35.211  25.302  26.479  1.00 97.77           C  
ATOM   1804  CD2 TRP A 225     -37.194  24.609  25.703  1.00 97.77           C  
ATOM   1805  CE2 TRP A 225     -36.188  23.757  25.197  1.00 97.77           C  
ATOM   1806  CE3 TRP A 225     -38.528  24.368  25.350  1.00 97.77           C  
ATOM   1807  NE1 TRP A 225     -34.988  24.201  25.684  1.00 97.77           N  
ATOM   1808  CH2 TRP A 225     -37.789  22.466  24.025  1.00 97.77           C  
ATOM   1809  CZ2 TRP A 225     -36.475  22.680  24.354  1.00 97.77           C  
ATOM   1810  CZ3 TRP A 225     -38.812  23.296  24.512  1.00 97.77           C  
ATOM   1811  N   ALA A 226     -39.085  27.618  24.985  1.00 97.36           N  
ATOM   1812  CA  ALA A 226     -39.717  27.230  23.727  1.00 97.36           C  
ATOM   1813  C   ALA A 226     -39.739  28.395  22.741  1.00 97.36           C  
ATOM   1814  CB  ALA A 226     -41.135  26.723  23.978  1.00 97.36           C  
ATOM   1815  O   ALA A 226     -39.455  28.217  21.554  1.00 97.36           O  
ATOM   1816  N   ASN A 227     -39.918  29.661  23.257  1.00 97.03           N  
ATOM   1817  CA  ASN A 227     -40.251  30.687  22.275  1.00 97.03           C  
ATOM   1818  C   ASN A 227     -39.485  31.981  22.536  1.00 97.03           C  
ATOM   1819  CB  ASN A 227     -41.758  30.954  22.267  1.00 97.03           C  
ATOM   1820  O   ASN A 227     -39.698  32.982  21.849  1.00 97.03           O  
ATOM   1821  CG  ASN A 227     -42.553  29.797  21.695  1.00 97.03           C  
ATOM   1822  ND2 ASN A 227     -43.581  29.369  22.418  1.00 97.03           N  
ATOM   1823  OD1 ASN A 227     -42.245  29.291  20.613  1.00 97.03           O  
ATOM   1824  N   GLY A 228     -38.588  32.020  23.531  1.00 96.14           N  
ATOM   1825  CA  GLY A 228     -37.781  33.209  23.756  1.00 96.14           C  
ATOM   1826  C   GLY A 228     -36.767  33.460  22.656  1.00 96.14           C  
ATOM   1827  O   GLY A 228     -36.016  32.557  22.279  1.00 96.14           O  
ATOM   1828  N   THR A 229     -36.710  34.658  22.102  1.00 95.95           N  
ATOM   1829  CA  THR A 229     -35.790  34.981  21.017  1.00 95.95           C  
ATOM   1830  C   THR A 229     -34.656  35.871  21.517  1.00 95.95           C  
ATOM   1831  CB  THR A 229     -36.520  35.679  19.854  1.00 95.95           C  
ATOM   1832  O   THR A 229     -33.750  36.217  20.756  1.00 95.95           O  
ATOM   1833  CG2 THR A 229     -37.589  34.772  19.252  1.00 95.95           C  
ATOM   1834  OG1 THR A 229     -37.142  36.876  20.338  1.00 95.95           O  
ATOM   1835  N   SER A 230     -34.722  36.334  22.743  1.00 95.10           N  
ATOM   1836  CA  SER A 230     -33.696  37.097  23.447  1.00 95.10           C  
ATOM   1837  C   SER A 230     -33.589  36.665  24.905  1.00 95.10           C  
ATOM   1838  CB  SER A 230     -33.994  38.595  23.371  1.00 95.10           C  
ATOM   1839  O   SER A 230     -34.439  35.923  25.402  1.00 95.10           O  
ATOM   1840  OG  SER A 230     -35.233  38.893  23.991  1.00 95.10           O  
ATOM   1841  N   THR A 231     -32.482  36.971  25.518  1.00 95.11           N  
ATOM   1842  CA  THR A 231     -32.295  36.609  26.919  1.00 95.11           C  
ATOM   1843  C   THR A 231     -33.458  37.113  27.767  1.00 95.11           C  
ATOM   1844  CB  THR A 231     -30.972  37.174  27.470  1.00 95.11           C  
ATOM   1845  O   THR A 231     -33.778  38.303  27.749  1.00 95.11           O  
ATOM   1846  CG2 THR A 231     -30.724  36.699  28.898  1.00 95.11           C  
ATOM   1847  OG1 THR A 231     -29.890  36.737  26.638  1.00 95.11           O  
ATOM   1848  N   PRO A 232     -34.140  36.188  28.497  1.00 96.08           N  
ATOM   1849  CA  PRO A 232     -35.259  36.583  29.356  1.00 96.08           C  
ATOM   1850  C   PRO A 232     -34.850  37.579  30.438  1.00 96.08           C  
ATOM   1851  CB  PRO A 232     -35.713  35.259  29.975  1.00 96.08           C  
ATOM   1852  O   PRO A 232     -33.711  37.547  30.913  1.00 96.08           O  
ATOM   1853  CG  PRO A 232     -35.294  34.214  28.992  1.00 96.08           C  
ATOM   1854  CD  PRO A 232     -33.999  34.642  28.363  1.00 96.08           C  
ATOM   1855  N   THR A 233     -35.807  38.434  30.809  1.00 93.33           N  
ATOM   1856  CA  THR A 233     -35.556  39.478  31.796  1.00 93.33           C  
ATOM   1857  C   THR A 233     -35.534  38.896  33.206  1.00 93.33           C  
ATOM   1858  CB  THR A 233     -36.618  40.591  31.713  1.00 93.33           C  
ATOM   1859  O   THR A 233     -34.871  39.434  34.095  1.00 93.33           O  
ATOM   1860  CG2 THR A 233     -36.522  41.346  30.392  1.00 93.33           C  
ATOM   1861  OG1 THR A 233     -37.922  40.008  31.825  1.00 93.33           O  
ATOM   1862  N   LYS A 234     -36.361  37.776  33.477  1.00 94.83           N  
ATOM   1863  CA  LYS A 234     -36.405  37.096  34.768  1.00 94.83           C  
ATOM   1864  C   LYS A 234     -35.507  35.862  34.771  1.00 94.83           C  
ATOM   1865  CB  LYS A 234     -37.841  36.701  35.117  1.00 94.83           C  
ATOM   1866  O   LYS A 234     -35.424  35.147  33.771  1.00 94.83           O  
ATOM   1867  CG  LYS A 234     -38.792  37.880  35.254  1.00 94.83           C  
ATOM   1868  CD  LYS A 234     -40.199  37.424  35.620  1.00 94.83           C  
ATOM   1869  CE  LYS A 234     -41.166  38.598  35.695  1.00 94.83           C  
ATOM   1870  NZ  LYS A 234     -42.556  38.151  36.008  1.00 94.83           N  
ATOM   1871  N   GLY A 235     -34.832  35.686  35.938  1.00 93.42           N  
ATOM   1872  CA  GLY A 235     -33.996  34.502  36.061  1.00 93.42           C  
ATOM   1873  C   GLY A 235     -32.604  34.692  35.488  1.00 93.42           C  
ATOM   1874  O   GLY A 235     -32.384  35.579  34.660  1.00 93.42           O  
ATOM   1875  N   HIS A 236     -31.614  34.027  36.060  1.00 94.77           N  
ATOM   1876  CA  HIS A 236     -30.234  34.053  35.588  1.00 94.77           C  
ATOM   1877  C   HIS A 236     -29.792  32.677  35.102  1.00 94.77           C  
ATOM   1878  CB  HIS A 236     -29.299  34.546  36.693  1.00 94.77           C  
ATOM   1879  O   HIS A 236     -30.435  31.670  35.407  1.00 94.77           O  
ATOM   1880  CG  HIS A 236     -29.967  35.434  37.694  1.00 94.77           C  
ATOM   1881  CD2 HIS A 236     -29.889  35.469  39.045  1.00 94.77           C  
ATOM   1882  ND1 HIS A 236     -30.844  36.434  37.332  1.00 94.77           N  
ATOM   1883  CE1 HIS A 236     -31.275  37.048  38.421  1.00 94.77           C  
ATOM   1884  NE2 HIS A 236     -30.711  36.481  39.473  1.00 94.77           N  
ATOM   1885  N   GLY A 237     -28.790  32.685  34.128  1.00 94.89           N  
ATOM   1886  CA  GLY A 237     -28.209  31.439  33.656  1.00 94.89           C  
ATOM   1887  C   GLY A 237     -28.825  30.946  32.360  1.00 94.89           C  
ATOM   1888  O   GLY A 237     -28.886  29.739  32.115  1.00 94.89           O  
ATOM   1889  N   TRP A 238     -29.415  31.851  31.498  1.00 96.77           N  
ATOM   1890  CA  TRP A 238     -30.172  31.487  30.305  1.00 96.77           C  
ATOM   1891  C   TRP A 238     -29.238  31.213  29.130  1.00 96.77           C  
ATOM   1892  CB  TRP A 238     -31.163  32.594  29.937  1.00 96.77           C  
ATOM   1893  O   TRP A 238     -29.673  30.731  28.082  1.00 96.77           O  
ATOM   1894  CG  TRP A 238     -32.358  32.666  30.841  1.00 96.77           C  
ATOM   1895  CD1 TRP A 238     -32.558  33.538  31.875  1.00 96.77           C  
ATOM   1896  CD2 TRP A 238     -33.516  31.828  30.792  1.00 96.77           C  
ATOM   1897  CE2 TRP A 238     -34.380  32.249  31.828  1.00 96.77           C  
ATOM   1898  CE3 TRP A 238     -33.909  30.761  29.973  1.00 96.77           C  
ATOM   1899  NE1 TRP A 238     -33.772  33.292  32.472  1.00 96.77           N  
ATOM   1900  CH2 TRP A 238     -35.974  30.598  31.249  1.00 96.77           C  
ATOM   1901  CZ2 TRP A 238     -35.614  31.639  32.065  1.00 96.77           C  
ATOM   1902  CZ3 TRP A 238     -35.138  30.156  30.210  1.00 96.77           C  
ATOM   1903  N   ASN A 239     -27.941  31.512  29.278  1.00 96.08           N  
ATOM   1904  CA  ASN A 239     -27.016  31.313  28.167  1.00 96.08           C  
ATOM   1905  C   ASN A 239     -27.059  29.876  27.653  1.00 96.08           C  
ATOM   1906  CB  ASN A 239     -25.591  31.686  28.582  1.00 96.08           C  
ATOM   1907  O   ASN A 239     -26.829  28.934  28.413  1.00 96.08           O  
ATOM   1908  CG  ASN A 239     -24.651  31.804  27.398  1.00 96.08           C  
ATOM   1909  ND2 ASN A 239     -23.364  31.579  27.638  1.00 96.08           N  
ATOM   1910  OD1 ASN A 239     -25.077  32.096  26.278  1.00 96.08           O  
ATOM   1911  N   GLY A 240     -27.385  29.728  26.322  1.00 96.16           N  
ATOM   1912  CA  GLY A 240     -27.425  28.437  25.655  1.00 96.16           C  
ATOM   1913  C   GLY A 240     -28.713  27.676  25.905  1.00 96.16           C  
ATOM   1914  O   GLY A 240     -28.868  26.540  25.451  1.00 96.16           O  
ATOM   1915  N   MET A 241     -29.744  28.223  26.615  1.00 97.59           N  
ATOM   1916  CA  MET A 241     -30.915  27.480  27.071  1.00 97.59           C  
ATOM   1917  C   MET A 241     -32.101  27.707  26.139  1.00 97.59           C  
ATOM   1918  CB  MET A 241     -31.287  27.884  28.499  1.00 97.59           C  
ATOM   1919  O   MET A 241     -33.007  26.876  26.067  1.00 97.59           O  
ATOM   1920  CG  MET A 241     -30.298  27.404  29.549  1.00 97.59           C  
ATOM   1921  SD  MET A 241     -30.145  25.575  29.585  1.00 97.59           S  
ATOM   1922  CE  MET A 241     -31.772  25.131  30.255  1.00 97.59           C  
ATOM   1923  N   LEU A 242     -32.083  28.742  25.333  1.00 97.57           N  
ATOM   1924  CA  LEU A 242     -33.232  29.100  24.509  1.00 97.57           C  
ATOM   1925  C   LEU A 242     -33.138  28.449  23.133  1.00 97.57           C  
ATOM   1926  CB  LEU A 242     -33.332  30.621  24.361  1.00 97.57           C  
ATOM   1927  O   LEU A 242     -32.159  28.652  22.411  1.00 97.57           O  
ATOM   1928  CG  LEU A 242     -33.379  31.427  25.660  1.00 97.57           C  
ATOM   1929  CD1 LEU A 242     -33.454  32.919  25.356  1.00 97.57           C  
ATOM   1930  CD2 LEU A 242     -34.563  30.991  26.517  1.00 97.57           C  
ATOM   1931  N   VAL A 243     -34.217  27.723  22.710  1.00 96.74           N  
ATOM   1932  CA  VAL A 243     -34.244  26.991  21.448  1.00 96.74           C  
ATOM   1933  C   VAL A 243     -34.267  27.974  20.280  1.00 96.74           C  
ATOM   1934  CB  VAL A 243     -35.461  26.041  21.369  1.00 96.74           C  
ATOM   1935  O   VAL A 243     -33.715  27.693  19.214  1.00 96.74           O  
ATOM   1936  CG1 VAL A 243     -36.757  26.836  21.220  1.00 96.74           C  
ATOM   1937  CG2 VAL A 243     -35.295  25.059  20.211  1.00 96.74           C  
ATOM   1938  N   SER A 244     -34.796  29.208  20.461  1.00 95.10           N  
ATOM   1939  CA  SER A 244     -34.974  30.170  19.378  1.00 95.10           C  
ATOM   1940  C   SER A 244     -34.128  31.418  19.601  1.00 95.10           C  
ATOM   1941  CB  SER A 244     -36.447  30.560  19.244  1.00 95.10           C  
ATOM   1942  O   SER A 244     -34.466  32.499  19.115  1.00 95.10           O  
ATOM   1943  OG  SER A 244     -37.241  29.428  18.932  1.00 95.10           O  
ATOM   1944  N   PHE A 245     -33.048  31.308  20.435  1.00 94.43           N  
ATOM   1945  CA  PHE A 245     -32.199  32.456  20.731  1.00 94.43           C  
ATOM   1946  C   PHE A 245     -31.652  33.070  19.448  1.00 94.43           C  
ATOM   1947  CB  PHE A 245     -31.045  32.049  21.653  1.00 94.43           C  
ATOM   1948  O   PHE A 245     -31.159  32.355  18.573  1.00 94.43           O  
ATOM   1949  CG  PHE A 245     -30.193  33.204  22.105  1.00 94.43           C  
ATOM   1950  CD1 PHE A 245     -28.896  33.357  21.631  1.00 94.43           C  
ATOM   1951  CD2 PHE A 245     -30.690  34.138  23.005  1.00 94.43           C  
ATOM   1952  CE1 PHE A 245     -28.105  34.425  22.048  1.00 94.43           C  
ATOM   1953  CE2 PHE A 245     -29.906  35.208  23.426  1.00 94.43           C  
ATOM   1954  CZ  PHE A 245     -28.613  35.349  22.947  1.00 94.43           C  
ATOM   1955  N   ASN A 246     -31.804  34.363  19.223  1.00 89.98           N  
ATOM   1956  CA  ASN A 246     -31.303  35.183  18.125  1.00 89.98           C  
ATOM   1957  C   ASN A 246     -32.018  34.864  16.816  1.00 89.98           C  
ATOM   1958  CB  ASN A 246     -29.792  35.000  17.964  1.00 89.98           C  
ATOM   1959  O   ASN A 246     -31.496  35.142  15.735  1.00 89.98           O  
ATOM   1960  CG  ASN A 246     -28.995  35.819  18.961  1.00 89.98           C  
ATOM   1961  ND2 ASN A 246     -27.730  35.461  19.144  1.00 89.98           N  
ATOM   1962  OD1 ASN A 246     -29.513  36.764  19.561  1.00 89.98           O  
ATOM   1963  N   SER A 247     -33.137  34.067  16.949  1.00 90.17           N  
ATOM   1964  CA  SER A 247     -33.989  33.866  15.781  1.00 90.17           C  
ATOM   1965  C   SER A 247     -35.005  34.994  15.637  1.00 90.17           C  
ATOM   1966  CB  SER A 247     -34.715  32.523  15.871  1.00 90.17           C  
ATOM   1967  O   SER A 247     -35.323  35.678  16.612  1.00 90.17           O  
ATOM   1968  OG  SER A 247     -35.755  32.577  16.832  1.00 90.17           O  
ATOM   1969  N   SER A 248     -35.386  35.335  14.351  1.00 91.59           N  
ATOM   1970  CA  SER A 248     -36.362  36.390  14.104  1.00 91.59           C  
ATOM   1971  C   SER A 248     -37.745  35.994  14.609  1.00 91.59           C  
ATOM   1972  CB  SER A 248     -36.431  36.718  12.612  1.00 91.59           C  
ATOM   1973  O   SER A 248     -38.543  36.854  14.989  1.00 91.59           O  
ATOM   1974  OG  SER A 248     -36.725  35.557  11.854  1.00 91.59           O  
ATOM   1975  N   GLU A 249     -37.994  34.701  14.696  1.00 93.32           N  
ATOM   1976  CA  GLU A 249     -39.304  34.194  15.094  1.00 93.32           C  
ATOM   1977  C   GLU A 249     -39.175  33.100  16.151  1.00 93.32           C  
ATOM   1978  CB  GLU A 249     -40.068  33.664  13.879  1.00 93.32           C  
ATOM   1979  O   GLU A 249     -38.194  32.355  16.163  1.00 93.32           O  
ATOM   1980  CG  GLU A 249     -40.308  34.709  12.799  1.00 93.32           C  
ATOM   1981  CD  GLU A 249     -41.382  35.719  13.169  1.00 93.32           C  
ATOM   1982  OE1 GLU A 249     -41.364  36.849  12.631  1.00 93.32           O  
ATOM   1983  OE2 GLU A 249     -42.248  35.378  14.006  1.00 93.32           O  
ATOM   1984  N   PRO A 250     -40.218  33.086  17.045  1.00 96.05           N  
ATOM   1985  CA  PRO A 250     -40.277  31.974  17.998  1.00 96.05           C  
ATOM   1986  C   PRO A 250     -40.425  30.618  17.313  1.00 96.05           C  
ATOM   1987  CB  PRO A 250     -41.513  32.298  18.841  1.00 96.05           C  
ATOM   1988  O   PRO A 250     -40.793  30.553  16.137  1.00 96.05           O  
ATOM   1989  CG  PRO A 250     -41.809  33.734  18.549  1.00 96.05           C  
ATOM   1990  CD  PRO A 250     -41.238  34.075  17.203  1.00 96.05           C  
ATOM   1991  N   SER A 251     -40.044  29.512  17.991  1.00 96.20           N  
ATOM   1992  CA  SER A 251     -40.069  28.156  17.452  1.00 96.20           C  
ATOM   1993  C   SER A 251     -41.500  27.679  17.223  1.00 96.20           C  
ATOM   1994  CB  SER A 251     -39.346  27.191  18.392  1.00 96.20           C  
ATOM   1995  O   SER A 251     -41.739  26.787  16.407  1.00 96.20           O  
ATOM   1996  OG  SER A 251     -40.046  27.063  19.618  1.00 96.20           O  
ATOM   1997  N   GLY A 252     -42.455  28.299  18.004  1.00 96.68           N  
ATOM   1998  CA  GLY A 252     -43.837  27.857  17.910  1.00 96.68           C  
ATOM   1999  C   GLY A 252     -44.109  26.580  18.683  1.00 96.68           C  
ATOM   2000  O   GLY A 252     -45.147  25.943  18.492  1.00 96.68           O  
ATOM   2001  N   ILE A 253     -43.192  26.092  19.500  1.00 98.04           N  
ATOM   2002  CA  ILE A 253     -43.393  24.926  20.354  1.00 98.04           C  
ATOM   2003  C   ILE A 253     -44.350  25.277  21.490  1.00 98.04           C  
ATOM   2004  CB  ILE A 253     -42.054  24.406  20.923  1.00 98.04           C  
ATOM   2005  O   ILE A 253     -44.151  26.269  22.195  1.00 98.04           O  
ATOM   2006  CG1 ILE A 253     -41.150  23.907  19.790  1.00 98.04           C  
ATOM   2007  CG2 ILE A 253     -42.298  23.301  21.956  1.00 98.04           C  
ATOM   2008  CD1 ILE A 253     -39.701  23.687  20.205  1.00 98.04           C  
ATOM   2009  N   THR A 254     -45.434  24.470  21.637  1.00 98.05           N  
ATOM   2010  CA  THR A 254     -46.439  24.757  22.655  1.00 98.05           C  
ATOM   2011  C   THR A 254     -45.895  24.461  24.049  1.00 98.05           C  
ATOM   2012  CB  THR A 254     -47.723  23.941  22.417  1.00 98.05           C  
ATOM   2013  O   THR A 254     -44.928  23.711  24.198  1.00 98.05           O  
ATOM   2014  CG2 THR A 254     -48.249  24.144  21.000  1.00 98.05           C  
ATOM   2015  OG1 THR A 254     -47.442  22.550  22.616  1.00 98.05           O  
ATOM   2016  N   LEU A 255     -46.395  25.085  25.075  1.00 97.84           N  
ATOM   2017  CA  LEU A 255     -46.031  24.835  26.465  1.00 97.84           C  
ATOM   2018  C   LEU A 255     -46.157  23.353  26.802  1.00 97.84           C  
ATOM   2019  CB  LEU A 255     -46.911  25.660  27.407  1.00 97.84           C  
ATOM   2020  O   LEU A 255     -45.264  22.776  27.427  1.00 97.84           O  
ATOM   2021  CG  LEU A 255     -46.687  25.448  28.905  1.00 97.84           C  
ATOM   2022  CD1 LEU A 255     -45.296  25.927  29.306  1.00 97.84           C  
ATOM   2023  CD2 LEU A 255     -47.760  26.169  29.714  1.00 97.84           C  
ATOM   2024  N   GLU A 256     -47.295  22.715  26.343  1.00 97.54           N  
ATOM   2025  CA  GLU A 256     -47.533  21.297  26.595  1.00 97.54           C  
ATOM   2026  C   GLU A 256     -46.435  20.435  25.979  1.00 97.54           C  
ATOM   2027  CB  GLU A 256     -48.900  20.876  26.049  1.00 97.54           C  
ATOM   2028  O   GLU A 256     -45.938  19.505  26.616  1.00 97.54           O  
ATOM   2029  CG  GLU A 256     -49.293  19.450  26.408  1.00 97.54           C  
ATOM   2030  CD  GLU A 256     -50.677  19.065  25.908  1.00 97.54           C  
ATOM   2031  OE1 GLU A 256     -51.115  17.920  26.158  1.00 97.54           O  
ATOM   2032  OE2 GLU A 256     -51.327  19.916  25.260  1.00 97.54           O  
ATOM   2033  N   SER A 257     -46.084  20.709  24.730  1.00 98.07           N  
ATOM   2034  CA  SER A 257     -45.042  19.957  24.038  1.00 98.07           C  
ATOM   2035  C   SER A 257     -43.695  20.106  24.738  1.00 98.07           C  
ATOM   2036  CB  SER A 257     -44.924  20.416  22.584  1.00 98.07           C  
ATOM   2037  O   SER A 257     -42.963  19.128  24.901  1.00 98.07           O  
ATOM   2038  OG  SER A 257     -46.088  20.074  21.853  1.00 98.07           O  
ATOM   2039  N   ALA A 258     -43.379  21.420  25.138  1.00 98.15           N  
ATOM   2040  CA  ALA A 258     -42.136  21.688  25.856  1.00 98.15           C  
ATOM   2041  C   ALA A 258     -42.058  20.870  27.142  1.00 98.15           C  
ATOM   2042  CB  ALA A 258     -42.011  23.177  26.167  1.00 98.15           C  
ATOM   2043  O   ALA A 258     -41.018  20.284  27.450  1.00 98.15           O  
ATOM   2044  N   GLN A 259     -43.101  20.743  27.903  1.00 97.53           N  
ATOM   2045  CA  GLN A 259     -43.155  19.980  29.146  1.00 97.53           C  
ATOM   2046  C   GLN A 259     -42.968  18.488  28.884  1.00 97.53           C  
ATOM   2047  CB  GLN A 259     -44.479  20.224  29.870  1.00 97.53           C  
ATOM   2048  O   GLN A 259     -42.292  17.798  29.650  1.00 97.53           O  
ATOM   2049  CG  GLN A 259     -44.597  21.611  30.487  1.00 97.53           C  
ATOM   2050  CD  GLN A 259     -45.959  21.866  31.104  1.00 97.53           C  
ATOM   2051  NE2 GLN A 259     -45.972  22.508  32.267  1.00 97.53           N  
ATOM   2052  OE1 GLN A 259     -46.991  21.490  30.539  1.00 97.53           O  
ATOM   2053  N   GLN A 260     -43.520  17.992  27.752  1.00 97.61           N  
ATOM   2054  CA  GLN A 260     -43.408  16.580  27.402  1.00 97.61           C  
ATOM   2055  C   GLN A 260     -41.988  16.232  26.963  1.00 97.61           C  
ATOM   2056  CB  GLN A 260     -44.402  16.220  26.297  1.00 97.61           C  
ATOM   2057  O   GLN A 260     -41.487  15.147  27.266  1.00 97.61           O  
ATOM   2058  CG  GLN A 260     -45.858  16.256  26.744  1.00 97.61           C  
ATOM   2059  CD  GLN A 260     -46.180  15.198  27.782  1.00 97.61           C  
ATOM   2060  NE2 GLN A 260     -47.188  15.463  28.606  1.00 97.61           N  
ATOM   2061  OE1 GLN A 260     -45.528  14.151  27.844  1.00 97.61           O  
ATOM   2062  N   ILE A 261     -41.387  17.176  26.293  1.00 97.94           N  
ATOM   2063  CA  ILE A 261     -40.046  16.964  25.759  1.00 97.94           C  
ATOM   2064  C   ILE A 261     -39.059  16.766  26.907  1.00 97.94           C  
ATOM   2065  CB  ILE A 261     -39.599  18.143  24.866  1.00 97.94           C  
ATOM   2066  O   ILE A 261     -38.104  15.994  26.787  1.00 97.94           O  
ATOM   2067  CG1 ILE A 261     -40.370  18.131  23.541  1.00 97.94           C  
ATOM   2068  CG2 ILE A 261     -38.088  18.094  24.622  1.00 97.94           C  
ATOM   2069  CD1 ILE A 261     -40.233  19.415  22.734  1.00 97.94           C  
ATOM   2070  N   PHE A 262     -39.355  17.367  28.065  1.00 97.10           N  
ATOM   2071  CA  PHE A 262     -38.392  17.334  29.159  1.00 97.10           C  
ATOM   2072  C   PHE A 262     -38.972  16.612  30.369  1.00 97.10           C  
ATOM   2073  CB  PHE A 262     -37.969  18.754  29.548  1.00 97.10           C  
ATOM   2074  O   PHE A 262     -38.485  16.777  31.489  1.00 97.10           O  
ATOM   2075  CG  PHE A 262     -37.104  19.432  28.520  1.00 97.10           C  
ATOM   2076  CD1 PHE A 262     -35.798  19.010  28.302  1.00 97.10           C  
ATOM   2077  CD2 PHE A 262     -37.596  20.493  27.772  1.00 97.10           C  
ATOM   2078  CE1 PHE A 262     -34.995  19.636  27.352  1.00 97.10           C  
ATOM   2079  CE2 PHE A 262     -36.800  21.124  26.820  1.00 97.10           C  
ATOM   2080  CZ  PHE A 262     -35.499  20.694  26.613  1.00 97.10           C  
ATOM   2081  N   ASN A 263     -40.025  15.815  30.151  1.00 95.75           N  
ATOM   2082  CA  ASN A 263     -40.610  14.950  31.170  1.00 95.75           C  
ATOM   2083  C   ASN A 263     -39.887  13.609  31.249  1.00 95.75           C  
ATOM   2084  CB  ASN A 263     -42.101  14.735  30.900  1.00 95.75           C  
ATOM   2085  O   ASN A 263     -40.052  12.757  30.374  1.00 95.75           O  
ATOM   2086  CG  ASN A 263     -42.775  13.905  31.975  1.00 95.75           C  
ATOM   2087  ND2 ASN A 263     -44.080  13.701  31.836  1.00 95.75           N  
ATOM   2088  OD1 ASN A 263     -42.129  13.452  32.923  1.00 95.75           O  
ATOM   2089  N   GLU A 264     -39.074  13.433  32.355  1.00 94.00           N  
ATOM   2090  CA  GLU A 264     -38.228  12.253  32.508  1.00 94.00           C  
ATOM   2091  C   GLU A 264     -39.053  10.971  32.454  1.00 94.00           C  
ATOM   2092  CB  GLU A 264     -37.445  12.320  33.822  1.00 94.00           C  
ATOM   2093  O   GLU A 264     -38.549   9.918  32.059  1.00 94.00           O  
ATOM   2094  CG  GLU A 264     -36.357  11.263  33.944  1.00 94.00           C  
ATOM   2095  CD  GLU A 264     -35.505  11.421  35.193  1.00 94.00           C  
ATOM   2096  OE1 GLU A 264     -34.511  10.675  35.348  1.00 94.00           O  
ATOM   2097  OE2 GLU A 264     -35.835  12.296  36.025  1.00 94.00           O  
ATOM   2098  N   ALA A 265     -40.354  11.030  32.824  1.00 95.55           N  
ATOM   2099  CA  ALA A 265     -41.251   9.877  32.837  1.00 95.55           C  
ATOM   2100  C   ALA A 265     -41.714   9.527  31.425  1.00 95.55           C  
ATOM   2101  CB  ALA A 265     -42.455  10.150  33.736  1.00 95.55           C  
ATOM   2102  O   ALA A 265     -42.134   8.397  31.166  1.00 95.55           O  
ATOM   2103  N   ASN A 266     -41.659  10.481  30.552  1.00 96.45           N  
ATOM   2104  CA  ASN A 266     -42.015  10.251  29.156  1.00 96.45           C  
ATOM   2105  C   ASN A 266     -40.910   9.508  28.411  1.00 96.45           C  
ATOM   2106  CB  ASN A 266     -42.330  11.575  28.457  1.00 96.45           C  
ATOM   2107  O   ASN A 266     -39.778   9.987  28.332  1.00 96.45           O  
ATOM   2108  CG  ASN A 266     -42.870  11.381  27.054  1.00 96.45           C  
ATOM   2109  ND2 ASN A 266     -43.572  12.386  26.544  1.00 96.45           N  
ATOM   2110  OD1 ASN A 266     -42.660  10.335  26.434  1.00 96.45           O  
ATOM   2111  N   GLU A 267     -41.187   8.352  27.812  1.00 96.44           N  
ATOM   2112  CA  GLU A 267     -40.196   7.487  27.179  1.00 96.44           C  
ATOM   2113  C   GLU A 267     -39.601   8.146  25.937  1.00 96.44           C  
ATOM   2114  CB  GLU A 267     -40.816   6.137  26.811  1.00 96.44           C  
ATOM   2115  O   GLU A 267     -38.552   7.725  25.446  1.00 96.44           O  
ATOM   2116  CG  GLU A 267     -41.168   5.274  28.015  1.00 96.44           C  
ATOM   2117  CD  GLU A 267     -41.751   3.922  27.634  1.00 96.44           C  
ATOM   2118  OE1 GLU A 267     -42.003   3.094  28.538  1.00 96.44           O  
ATOM   2119  OE2 GLU A 267     -41.955   3.690  26.422  1.00 96.44           O  
ATOM   2120  N   LEU A 268     -40.322   9.250  25.439  1.00 97.35           N  
ATOM   2121  CA  LEU A 268     -39.848   9.927  24.237  1.00 97.35           C  
ATOM   2122  C   LEU A 268     -39.159  11.241  24.589  1.00 97.35           C  
ATOM   2123  CB  LEU A 268     -41.010  10.188  23.275  1.00 97.35           C  
ATOM   2124  O   LEU A 268     -38.800  12.016  23.699  1.00 97.35           O  
ATOM   2125  CG  LEU A 268     -41.706   8.953  22.702  1.00 97.35           C  
ATOM   2126  CD1 LEU A 268     -42.877   9.367  21.816  1.00 97.35           C  
ATOM   2127  CD2 LEU A 268     -40.716   8.094  21.921  1.00 97.35           C  
ATOM   2128  N   SER A 269     -39.083  11.502  25.902  1.00 97.95           N  
ATOM   2129  CA  SER A 269     -38.391  12.699  26.370  1.00 97.95           C  
ATOM   2130  C   SER A 269     -36.906  12.650  26.024  1.00 97.95           C  
ATOM   2131  CB  SER A 269     -38.565  12.863  27.880  1.00 97.95           C  
ATOM   2132  O   SER A 269     -36.267  11.604  26.154  1.00 97.95           O  
ATOM   2133  OG  SER A 269     -37.723  13.890  28.375  1.00 97.95           O  
ATOM   2134  N   ILE A 270     -36.339  13.847  25.621  1.00 97.43           N  
ATOM   2135  CA  ILE A 270     -34.938  13.910  25.218  1.00 97.43           C  
ATOM   2136  C   ILE A 270     -34.041  13.696  26.435  1.00 97.43           C  
ATOM   2137  CB  ILE A 270     -34.606  15.257  24.538  1.00 97.43           C  
ATOM   2138  O   ILE A 270     -32.876  13.318  26.297  1.00 97.43           O  
ATOM   2139  CG1 ILE A 270     -33.245  15.179  23.836  1.00 97.43           C  
ATOM   2140  CG2 ILE A 270     -34.632  16.399  25.558  1.00 97.43           C  
ATOM   2141  CD1 ILE A 270     -32.935  16.380  22.953  1.00 97.43           C  
ATOM   2142  N   ILE A 271     -34.567  13.803  27.657  1.00 97.52           N  
ATOM   2143  CA  ILE A 271     -33.744  13.666  28.854  1.00 97.52           C  
ATOM   2144  C   ILE A 271     -34.000  12.308  29.504  1.00 97.52           C  
ATOM   2145  CB  ILE A 271     -34.018  14.804  29.862  1.00 97.52           C  
ATOM   2146  O   ILE A 271     -33.507  12.035  30.601  1.00 97.52           O  
ATOM   2147  CG1 ILE A 271     -35.498  14.819  30.261  1.00 97.52           C  
ATOM   2148  CG2 ILE A 271     -33.594  16.155  29.280  1.00 97.52           C  
ATOM   2149  CD1 ILE A 271     -35.811  15.718  31.448  1.00 97.52           C  
ATOM   2150  N   ASN A 272     -34.925  11.481  28.895  1.00 95.93           N  
ATOM   2151  CA  ASN A 272     -35.124  10.118  29.376  1.00 95.93           C  
ATOM   2152  C   ASN A 272     -33.914   9.236  29.079  1.00 95.93           C  
ATOM   2153  CB  ASN A 272     -36.387   9.511  28.762  1.00 95.93           C  
ATOM   2154  O   ASN A 272     -33.586   8.997  27.915  1.00 95.93           O  
ATOM   2155  CG  ASN A 272     -36.692   8.128  29.304  1.00 95.93           C  
ATOM   2156  ND2 ASN A 272     -37.791   8.009  30.039  1.00 95.93           N  
ATOM   2157  OD1 ASN A 272     -35.947   7.175  29.063  1.00 95.93           O  
ATOM   2158  N   GLN A 273     -33.281   8.703  30.087  1.00 89.16           N  
ATOM   2159  CA  GLN A 273     -31.997   8.018  29.979  1.00 89.16           C  
ATOM   2160  C   GLN A 273     -32.185   6.556  29.584  1.00 89.16           C  
ATOM   2161  CB  GLN A 273     -31.226   8.110  31.297  1.00 89.16           C  
ATOM   2162  O   GLN A 273     -31.221   5.873  29.232  1.00 89.16           O  
ATOM   2163  CG  GLN A 273     -30.690   9.503  31.599  1.00 89.16           C  
ATOM   2164  CD  GLN A 273     -29.745   9.523  32.785  1.00 89.16           C  
ATOM   2165  NE2 GLN A 273     -29.352  10.720  33.211  1.00 89.16           N  
ATOM   2166  OE1 GLN A 273     -29.371   8.473  33.316  1.00 89.16           O  
ATOM   2167  N   ASN A 274     -33.383   6.128  29.592  1.00 89.97           N  
ATOM   2168  CA  ASN A 274     -33.638   4.727  29.272  1.00 89.97           C  
ATOM   2169  C   ASN A 274     -33.909   4.533  27.783  1.00 89.97           C  
ATOM   2170  CB  ASN A 274     -34.809   4.192  30.099  1.00 89.97           C  
ATOM   2171  O   ASN A 274     -33.447   3.559  27.185  1.00 89.97           O  
ATOM   2172  CG  ASN A 274     -34.489   4.108  31.578  1.00 89.97           C  
ATOM   2173  ND2 ASN A 274     -35.513   4.227  32.414  1.00 89.97           N  
ATOM   2174  OD1 ASN A 274     -33.330   3.938  31.966  1.00 89.97           O  
ATOM   2175  N   SER A 275     -34.694   5.369  27.170  1.00 90.88           N  
ATOM   2176  CA  SER A 275     -35.070   5.091  25.787  1.00 90.88           C  
ATOM   2177  C   SER A 275     -35.187   6.377  24.977  1.00 90.88           C  
ATOM   2178  CB  SER A 275     -36.392   4.324  25.736  1.00 90.88           C  
ATOM   2179  O   SER A 275     -34.969   6.375  23.764  1.00 90.88           O  
ATOM   2180  OG  SER A 275     -37.428   5.065  26.358  1.00 90.88           O  
ATOM   2181  N   GLY A 276     -35.489   7.486  25.609  1.00 93.76           N  
ATOM   2182  CA  GLY A 276     -35.845   8.720  24.926  1.00 93.76           C  
ATOM   2183  C   GLY A 276     -34.695   9.320  24.141  1.00 93.76           C  
ATOM   2184  O   GLY A 276     -34.841   9.635  22.958  1.00 93.76           O  
ATOM   2185  N   TYR A 277     -33.557   9.433  24.729  1.00 93.41           N  
ATOM   2186  CA  TYR A 277     -32.452  10.101  24.049  1.00 93.41           C  
ATOM   2187  C   TYR A 277     -31.997   9.302  22.834  1.00 93.41           C  
ATOM   2188  CB  TYR A 277     -31.276  10.307  25.009  1.00 93.41           C  
ATOM   2189  O   TYR A 277     -31.519   9.873  21.852  1.00 93.41           O  
ATOM   2190  CG  TYR A 277     -30.465   9.057  25.252  1.00 93.41           C  
ATOM   2191  CD1 TYR A 277     -30.803   8.173  26.274  1.00 93.41           C  
ATOM   2192  CD2 TYR A 277     -29.360   8.759  24.463  1.00 93.41           C  
ATOM   2193  CE1 TYR A 277     -30.058   7.021  26.504  1.00 93.41           C  
ATOM   2194  CE2 TYR A 277     -28.608   7.610  24.683  1.00 93.41           C  
ATOM   2195  OH  TYR A 277     -28.222   5.610  25.927  1.00 93.41           O  
ATOM   2196  CZ  TYR A 277     -28.964   6.748  25.704  1.00 93.41           C  
ATOM   2197  N   THR A 278     -32.177   7.957  22.831  1.00 95.39           N  
ATOM   2198  CA  THR A 278     -31.835   7.146  21.669  1.00 95.39           C  
ATOM   2199  C   THR A 278     -32.772   7.448  20.503  1.00 95.39           C  
ATOM   2200  CB  THR A 278     -31.891   5.643  22.000  1.00 95.39           C  
ATOM   2201  O   THR A 278     -32.347   7.463  19.346  1.00 95.39           O  
ATOM   2202  CG2 THR A 278     -30.814   5.261  23.010  1.00 95.39           C  
ATOM   2203  OG1 THR A 278     -33.177   5.328  22.548  1.00 95.39           O  
ATOM   2204  N   THR A 279     -34.076   7.627  20.815  1.00 97.38           N  
ATOM   2205  CA  THR A 279     -35.031   8.009  19.781  1.00 97.38           C  
ATOM   2206  C   THR A 279     -34.620   9.324  19.124  1.00 97.38           C  
ATOM   2207  CB  THR A 279     -36.453   8.143  20.356  1.00 97.38           C  
ATOM   2208  O   THR A 279     -34.690   9.462  17.901  1.00 97.38           O  
ATOM   2209  CG2 THR A 279     -37.462   8.468  19.259  1.00 97.38           C  
ATOM   2210  OG1 THR A 279     -36.827   6.910  20.983  1.00 97.38           O  
ATOM   2211  N   TRP A 280     -34.112  10.250  19.885  1.00 98.02           N  
ATOM   2212  CA  TRP A 280     -33.673  11.544  19.374  1.00 98.02           C  
ATOM   2213  C   TRP A 280     -32.369  11.408  18.595  1.00 98.02           C  
ATOM   2214  CB  TRP A 280     -33.496  12.544  20.520  1.00 98.02           C  
ATOM   2215  O   TRP A 280     -32.164  12.095  17.591  1.00 98.02           O  
ATOM   2216  CG  TRP A 280     -34.784  13.098  21.050  1.00 98.02           C  
ATOM   2217  CD1 TRP A 280     -35.563  12.570  22.042  1.00 98.02           C  
ATOM   2218  CD2 TRP A 280     -35.446  14.288  20.610  1.00 98.02           C  
ATOM   2219  CE2 TRP A 280     -36.622  14.421  21.381  1.00 98.02           C  
ATOM   2220  CE3 TRP A 280     -35.158  15.256  19.639  1.00 98.02           C  
ATOM   2221  NE1 TRP A 280     -36.670  13.361  22.246  1.00 98.02           N  
ATOM   2222  CH2 TRP A 280     -37.206  16.418  20.253  1.00 98.02           C  
ATOM   2223  CZ2 TRP A 280     -37.511  15.485  21.210  1.00 98.02           C  
ATOM   2224  CZ3 TRP A 280     -36.044  16.315  19.470  1.00 98.02           C  
ATOM   2225  N   ILE A 281     -31.496  10.558  19.046  1.00 97.49           N  
ATOM   2226  CA  ILE A 281     -30.290  10.259  18.282  1.00 97.49           C  
ATOM   2227  C   ILE A 281     -30.671   9.750  16.894  1.00 97.49           C  
ATOM   2228  CB  ILE A 281     -29.403   9.224  19.009  1.00 97.49           C  
ATOM   2229  O   ILE A 281     -30.133  10.214  15.886  1.00 97.49           O  
ATOM   2230  CG1 ILE A 281     -28.773   9.844  20.261  1.00 97.49           C  
ATOM   2231  CG2 ILE A 281     -28.325   8.680  18.066  1.00 97.49           C  
ATOM   2232  CD1 ILE A 281     -28.060   8.841  21.157  1.00 97.49           C  
ATOM   2233  N   ASN A 282     -31.626   8.826  16.853  1.00 97.95           N  
ATOM   2234  CA  ASN A 282     -32.069   8.257  15.584  1.00 97.95           C  
ATOM   2235  C   ASN A 282     -32.719   9.312  14.693  1.00 97.95           C  
ATOM   2236  CB  ASN A 282     -33.037   7.097  15.826  1.00 97.95           C  
ATOM   2237  O   ASN A 282     -32.546   9.292  13.473  1.00 97.95           O  
ATOM   2238  CG  ASN A 282     -32.340   5.851  16.335  1.00 97.95           C  
ATOM   2239  ND2 ASN A 282     -33.061   5.039  17.099  1.00 97.95           N  
ATOM   2240  OD1 ASN A 282     -31.163   5.621  16.044  1.00 97.95           O  
ATOM   2241  N   ALA A 283     -33.462  10.186  15.295  1.00 97.98           N  
ATOM   2242  CA  ALA A 283     -34.029  11.299  14.539  1.00 97.98           C  
ATOM   2243  C   ALA A 283     -32.929  12.181  13.954  1.00 97.98           C  
ATOM   2244  CB  ALA A 283     -34.956  12.127  15.425  1.00 97.98           C  
ATOM   2245  O   ALA A 283     -33.016  12.611  12.801  1.00 97.98           O  
ATOM   2246  N   MET A 284     -31.856  12.447  14.747  1.00 97.51           N  
ATOM   2247  CA  MET A 284     -30.707  13.219  14.283  1.00 97.51           C  
ATOM   2248  C   MET A 284     -30.040  12.540  13.091  1.00 97.51           C  
ATOM   2249  CB  MET A 284     -29.693  13.408  15.412  1.00 97.51           C  
ATOM   2250  O   MET A 284     -29.584  13.211  12.163  1.00 97.51           O  
ATOM   2251  CG  MET A 284     -28.434  14.148  14.989  1.00 97.51           C  
ATOM   2252  SD  MET A 284     -27.062  13.945  16.189  1.00 97.51           S  
ATOM   2253  CE  MET A 284     -26.661  12.195  15.923  1.00 97.51           C  
ATOM   2254  N   LEU A 285     -30.111  11.242  13.094  1.00 96.74           N  
ATOM   2255  CA  LEU A 285     -29.495  10.454  12.031  1.00 96.74           C  
ATOM   2256  C   LEU A 285     -30.473  10.235  10.881  1.00 96.74           C  
ATOM   2257  CB  LEU A 285     -29.015   9.105  12.572  1.00 96.74           C  
ATOM   2258  O   LEU A 285     -30.292   9.322  10.073  1.00 96.74           O  
ATOM   2259  CG  LEU A 285     -27.873   9.150  13.589  1.00 96.74           C  
ATOM   2260  CD1 LEU A 285     -27.606   7.757  14.148  1.00 96.74           C  
ATOM   2261  CD2 LEU A 285     -26.613   9.726  12.952  1.00 96.74           C  
ATOM   2262  N   GLU A 286     -31.635  10.995  10.955  1.00 96.55           N  
ATOM   2263  CA  GLU A 286     -32.623  11.106   9.886  1.00 96.55           C  
ATOM   2264  C   GLU A 286     -33.423   9.815   9.739  1.00 96.55           C  
ATOM   2265  CB  GLU A 286     -31.944  11.458   8.560  1.00 96.55           C  
ATOM   2266  O   GLU A 286     -33.757   9.409   8.624  1.00 96.55           O  
ATOM   2267  CG  GLU A 286     -31.262  12.818   8.560  1.00 96.55           C  
ATOM   2268  CD  GLU A 286     -30.668  13.192   7.212  1.00 96.55           C  
ATOM   2269  OE1 GLU A 286     -30.098  14.300   7.085  1.00 96.55           O  
ATOM   2270  OE2 GLU A 286     -30.775  12.372   6.273  1.00 96.55           O  
ATOM   2271  N   ASP A 287     -33.586   9.076  10.792  1.00 97.67           N  
ATOM   2272  CA  ASP A 287     -34.479   7.922  10.814  1.00 97.67           C  
ATOM   2273  C   ASP A 287     -35.941   8.359  10.768  1.00 97.67           C  
ATOM   2274  CB  ASP A 287     -34.224   7.069  12.058  1.00 97.67           C  
ATOM   2275  O   ASP A 287     -36.440   8.978  11.710  1.00 97.67           O  
ATOM   2276  CG  ASP A 287     -35.106   5.834  12.121  1.00 97.67           C  
ATOM   2277  OD1 ASP A 287     -34.945   4.925  11.278  1.00 97.67           O  
ATOM   2278  OD2 ASP A 287     -35.971   5.771  13.021  1.00 97.67           O  
ATOM   2279  N   LYS A 288     -36.651   7.903   9.790  1.00 97.63           N  
ATOM   2280  CA  LYS A 288     -38.011   8.363   9.525  1.00 97.63           C  
ATOM   2281  C   LYS A 288     -38.979   7.862  10.593  1.00 97.63           C  
ATOM   2282  CB  LYS A 288     -38.474   7.904   8.142  1.00 97.63           C  
ATOM   2283  O   LYS A 288     -39.870   8.597  11.025  1.00 97.63           O  
ATOM   2284  CG  LYS A 288     -37.759   8.594   6.989  1.00 97.63           C  
ATOM   2285  CD  LYS A 288     -38.350   8.193   5.644  1.00 97.63           C  
ATOM   2286  CE  LYS A 288     -37.625   8.871   4.489  1.00 97.63           C  
ATOM   2287  NZ  LYS A 288     -38.186   8.462   3.167  1.00 97.63           N  
ATOM   2288  N   SER A 289     -38.749   6.635  11.013  1.00 97.46           N  
ATOM   2289  CA  SER A 289     -39.612   6.048  12.033  1.00 97.46           C  
ATOM   2290  C   SER A 289     -39.515   6.815  13.347  1.00 97.46           C  
ATOM   2291  CB  SER A 289     -39.250   4.580  12.263  1.00 97.46           C  
ATOM   2292  O   SER A 289     -40.532   7.095  13.985  1.00 97.46           O  
ATOM   2293  OG  SER A 289     -39.449   3.822  11.082  1.00 97.46           O  
ATOM   2294  N   SER A 290     -38.359   7.188  13.735  1.00 97.68           N  
ATOM   2295  CA  SER A 290     -38.146   7.933  14.972  1.00 97.68           C  
ATOM   2296  C   SER A 290     -38.724   9.341  14.875  1.00 97.68           C  
ATOM   2297  CB  SER A 290     -36.655   8.007  15.303  1.00 97.68           C  
ATOM   2298  O   SER A 290     -39.329   9.836  15.828  1.00 97.68           O  
ATOM   2299  OG  SER A 290     -36.136   6.717  15.577  1.00 97.68           O  
ATOM   2300  N   ILE A 291     -38.572   9.986  13.745  1.00 98.32           N  
ATOM   2301  CA  ILE A 291     -39.110  11.322  13.511  1.00 98.32           C  
ATOM   2302  C   ILE A 291     -40.633  11.290  13.608  1.00 98.32           C  
ATOM   2303  CB  ILE A 291     -38.672  11.874  12.135  1.00 98.32           C  
ATOM   2304  O   ILE A 291     -41.238  12.148  14.255  1.00 98.32           O  
ATOM   2305  CG1 ILE A 291     -37.166  12.159  12.129  1.00 98.32           C  
ATOM   2306  CG2 ILE A 291     -39.470  13.132  11.780  1.00 98.32           C  
ATOM   2307  CD1 ILE A 291     -36.600  12.465  10.749  1.00 98.32           C  
ATOM   2308  N   GLU A 292     -41.207  10.292  13.034  1.00 98.16           N  
ATOM   2309  CA  GLU A 292     -42.658  10.142  13.077  1.00 98.16           C  
ATOM   2310  C   GLU A 292     -43.146   9.897  14.503  1.00 98.16           C  
ATOM   2311  CB  GLU A 292     -43.108   8.999  12.164  1.00 98.16           C  
ATOM   2312  O   GLU A 292     -44.173  10.439  14.915  1.00 98.16           O  
ATOM   2313  CG  GLU A 292     -43.150   9.370  10.689  1.00 98.16           C  
ATOM   2314  CD  GLU A 292     -44.008  10.592  10.402  1.00 98.16           C  
ATOM   2315  OE1 GLU A 292     -43.554  11.491   9.657  1.00 98.16           O  
ATOM   2316  OE2 GLU A 292     -45.142  10.652  10.927  1.00 98.16           O  
ATOM   2317  N   LEU A 293     -42.386   9.122  15.240  1.00 97.63           N  
ATOM   2318  CA  LEU A 293     -42.736   8.846  16.629  1.00 97.63           C  
ATOM   2319  C   LEU A 293     -42.724  10.126  17.458  1.00 97.63           C  
ATOM   2320  CB  LEU A 293     -41.769   7.824  17.232  1.00 97.63           C  
ATOM   2321  O   LEU A 293     -43.640  10.368  18.247  1.00 97.63           O  
ATOM   2322  CG  LEU A 293     -42.170   7.226  18.581  1.00 97.63           C  
ATOM   2323  CD1 LEU A 293     -43.423   6.370  18.430  1.00 97.63           C  
ATOM   2324  CD2 LEU A 293     -41.024   6.406  19.165  1.00 97.63           C  
ATOM   2325  N   LEU A 294     -41.762  10.943  17.265  1.00 98.36           N  
ATOM   2326  CA  LEU A 294     -41.642  12.202  17.992  1.00 98.36           C  
ATOM   2327  C   LEU A 294     -42.760  13.164  17.604  1.00 98.36           C  
ATOM   2328  CB  LEU A 294     -40.280  12.848  17.724  1.00 98.36           C  
ATOM   2329  O   LEU A 294     -43.359  13.808  18.468  1.00 98.36           O  
ATOM   2330  CG  LEU A 294     -39.059  12.113  18.279  1.00 98.36           C  
ATOM   2331  CD1 LEU A 294     -37.775  12.758  17.769  1.00 98.36           C  
ATOM   2332  CD2 LEU A 294     -39.089  12.101  19.803  1.00 98.36           C  
ATOM   2333  N   LYS A 295     -43.134  13.207  16.301  1.00 98.20           N  
ATOM   2334  CA  LYS A 295     -44.186  14.093  15.810  1.00 98.20           C  
ATOM   2335  C   LYS A 295     -45.544  13.707  16.389  1.00 98.20           C  
ATOM   2336  CB  LYS A 295     -44.241  14.066  14.282  1.00 98.20           C  
ATOM   2337  O   LYS A 295     -46.285  14.565  16.872  1.00 98.20           O  
ATOM   2338  CG  LYS A 295     -43.091  14.799  13.608  1.00 98.20           C  
ATOM   2339  CD  LYS A 295     -43.073  14.551  12.106  1.00 98.20           C  
ATOM   2340  CE  LYS A 295     -44.328  15.092  11.434  1.00 98.20           C  
ATOM   2341  NZ  LYS A 295     -44.413  14.677  10.002  1.00 98.20           N  
ATOM   2342  N   ASN A 296     -45.808  12.437  16.399  1.00 96.99           N  
ATOM   2343  CA  ASN A 296     -47.128  11.938  16.771  1.00 96.99           C  
ATOM   2344  C   ASN A 296     -47.337  11.978  18.282  1.00 96.99           C  
ATOM   2345  CB  ASN A 296     -47.334  10.517  16.243  1.00 96.99           C  
ATOM   2346  O   ASN A 296     -48.453  12.207  18.753  1.00 96.99           O  
ATOM   2347  CG  ASN A 296     -47.446  10.465  14.732  1.00 96.99           C  
ATOM   2348  ND2 ASN A 296     -47.213   9.290  14.160  1.00 96.99           N  
ATOM   2349  OD1 ASN A 296     -47.738  11.474  14.084  1.00 96.99           O  
ATOM   2350  N   ASN A 297     -46.204  11.913  19.034  1.00 97.18           N  
ATOM   2351  CA  ASN A 297     -46.384  11.698  20.465  1.00 97.18           C  
ATOM   2352  C   ASN A 297     -46.031  12.947  21.269  1.00 97.18           C  
ATOM   2353  CB  ASN A 297     -45.548  10.508  20.939  1.00 97.18           C  
ATOM   2354  O   ASN A 297     -46.520  13.131  22.385  1.00 97.18           O  
ATOM   2355  CG  ASN A 297     -46.113   9.178  20.480  1.00 97.18           C  
ATOM   2356  ND2 ASN A 297     -45.589   8.660  19.375  1.00 97.18           N  
ATOM   2357  OD1 ASN A 297     -47.014   8.620  21.113  1.00 97.18           O  
ATOM   2358  N   LEU A 298     -45.209  13.838  20.640  1.00 97.57           N  
ATOM   2359  CA  LEU A 298     -44.813  15.045  21.357  1.00 97.57           C  
ATOM   2360  C   LEU A 298     -45.495  16.276  20.768  1.00 97.57           C  
ATOM   2361  CB  LEU A 298     -43.293  15.221  21.314  1.00 97.57           C  
ATOM   2362  O   LEU A 298     -45.285  17.394  21.243  1.00 97.57           O  
ATOM   2363  CG  LEU A 298     -42.465  14.120  21.979  1.00 97.57           C  
ATOM   2364  CD1 LEU A 298     -40.981  14.471  21.931  1.00 97.57           C  
ATOM   2365  CD2 LEU A 298     -42.921  13.902  23.417  1.00 97.57           C  
ATOM   2366  N   ASN A 299     -46.344  16.082  19.701  1.00 96.46           N  
ATOM   2367  CA  ASN A 299     -47.099  17.135  19.030  1.00 96.46           C  
ATOM   2368  C   ASN A 299     -46.184  18.249  18.530  1.00 96.46           C  
ATOM   2369  CB  ASN A 299     -48.169  17.706  19.963  1.00 96.46           C  
ATOM   2370  O   ASN A 299     -46.461  19.430  18.746  1.00 96.46           O  
ATOM   2371  CG  ASN A 299     -49.284  18.408  19.212  1.00 96.46           C  
ATOM   2372  ND2 ASN A 299     -49.949  19.344  19.878  1.00 96.46           N  
ATOM   2373  OD1 ASN A 299     -49.545  18.110  18.044  1.00 96.46           O  
ATOM   2374  N   ILE A 300     -45.140  17.947  17.968  1.00 98.12           N  
ATOM   2375  CA  ILE A 300     -44.199  18.873  17.346  1.00 98.12           C  
ATOM   2376  C   ILE A 300     -44.023  18.516  15.872  1.00 98.12           C  
ATOM   2377  CB  ILE A 300     -42.833  18.861  18.067  1.00 98.12           C  
ATOM   2378  O   ILE A 300     -44.355  17.405  15.452  1.00 98.12           O  
ATOM   2379  CG1 ILE A 300     -42.259  17.439  18.100  1.00 98.12           C  
ATOM   2380  CG2 ILE A 300     -42.964  19.431  19.482  1.00 98.12           C  
ATOM   2381  CD1 ILE A 300     -40.872  17.346  18.721  1.00 98.12           C  
ATOM   2382  N   THR A 301     -43.574  19.482  15.045  1.00 98.12           N  
ATOM   2383  CA  THR A 301     -43.359  19.293  13.614  1.00 98.12           C  
ATOM   2384  C   THR A 301     -41.923  18.858  13.336  1.00 98.12           C  
ATOM   2385  CB  THR A 301     -43.670  20.579  12.828  1.00 98.12           C  
ATOM   2386  O   THR A 301     -41.067  18.922  14.221  1.00 98.12           O  
ATOM   2387  CG2 THR A 301     -45.053  21.117  13.178  1.00 98.12           C  
ATOM   2388  OG1 THR A 301     -42.689  21.574  13.143  1.00 98.12           O  
ATOM   2389  N   GLU A 302     -41.757  18.368  12.181  1.00 98.00           N  
ATOM   2390  CA  GLU A 302     -40.411  17.970  11.778  1.00 98.00           C  
ATOM   2391  C   GLU A 302     -39.440  19.144  11.862  1.00 98.00           C  
ATOM   2392  CB  GLU A 302     -40.422  17.397  10.358  1.00 98.00           C  
ATOM   2393  O   GLU A 302     -38.293  18.978  12.285  1.00 98.00           O  
ATOM   2394  CG  GLU A 302     -39.094  16.792   9.929  1.00 98.00           C  
ATOM   2395  CD  GLU A 302     -39.181  16.017   8.624  1.00 98.00           C  
ATOM   2396  OE1 GLU A 302     -38.145  15.488   8.161  1.00 98.00           O  
ATOM   2397  OE2 GLU A 302     -40.295  15.940   8.058  1.00 98.00           O  
ATOM   2398  N   THR A 303     -39.874  20.355  11.459  1.00 97.23           N  
ATOM   2399  CA  THR A 303     -39.057  21.560  11.557  1.00 97.23           C  
ATOM   2400  C   THR A 303     -38.688  21.846  13.010  1.00 97.23           C  
ATOM   2401  CB  THR A 303     -39.784  22.779  10.960  1.00 97.23           C  
ATOM   2402  O   THR A 303     -37.547  22.209  13.306  1.00 97.23           O  
ATOM   2403  CG2 THR A 303     -38.910  24.027  11.024  1.00 97.23           C  
ATOM   2404  OG1 THR A 303     -40.112  22.509   9.591  1.00 97.23           O  
ATOM   2405  N   GLN A 304     -39.631  21.633  13.885  1.00 98.06           N  
ATOM   2406  CA  GLN A 304     -39.391  21.856  15.307  1.00 98.06           C  
ATOM   2407  C   GLN A 304     -38.419  20.824  15.869  1.00 98.06           C  
ATOM   2408  CB  GLN A 304     -40.707  21.817  16.086  1.00 98.06           C  
ATOM   2409  O   GLN A 304     -37.581  21.148  16.714  1.00 98.06           O  
ATOM   2410  CG  GLN A 304     -41.610  23.016  15.829  1.00 98.06           C  
ATOM   2411  CD  GLN A 304     -42.991  22.851  16.435  1.00 98.06           C  
ATOM   2412  NE2 GLN A 304     -43.638  23.969  16.748  1.00 98.06           N  
ATOM   2413  OE1 GLN A 304     -43.473  21.729  16.619  1.00 98.06           O  
ATOM   2414  N   ILE A 305     -38.498  19.621  15.448  1.00 98.34           N  
ATOM   2415  CA  ILE A 305     -37.559  18.576  15.841  1.00 98.34           C  
ATOM   2416  C   ILE A 305     -36.141  18.983  15.449  1.00 98.34           C  
ATOM   2417  CB  ILE A 305     -37.924  17.218  15.201  1.00 98.34           C  
ATOM   2418  O   ILE A 305     -35.217  18.899  16.261  1.00 98.34           O  
ATOM   2419  CG1 ILE A 305     -39.230  16.680  15.798  1.00 98.34           C  
ATOM   2420  CG2 ILE A 305     -36.784  16.212  15.382  1.00 98.34           C  
ATOM   2421  CD1 ILE A 305     -39.804  15.483  15.052  1.00 98.34           C  
ATOM   2422  N   SER A 306     -35.983  19.444  14.230  1.00 97.37           N  
ATOM   2423  CA  SER A 306     -34.683  19.897  13.748  1.00 97.37           C  
ATOM   2424  C   SER A 306     -34.174  21.082  14.562  1.00 97.37           C  
ATOM   2425  CB  SER A 306     -34.762  20.280  12.270  1.00 97.37           C  
ATOM   2426  O   SER A 306     -32.983  21.164  14.870  1.00 97.37           O  
ATOM   2427  OG  SER A 306     -35.022  19.140  11.468  1.00 97.37           O  
ATOM   2428  N   THR A 307     -35.032  21.979  14.898  1.00 97.63           N  
ATOM   2429  CA  THR A 307     -34.684  23.152  15.692  1.00 97.63           C  
ATOM   2430  C   THR A 307     -34.204  22.741  17.081  1.00 97.63           C  
ATOM   2431  CB  THR A 307     -35.880  24.113  15.823  1.00 97.63           C  
ATOM   2432  O   THR A 307     -33.213  23.274  17.584  1.00 97.63           O  
ATOM   2433  CG2 THR A 307     -35.525  25.319  16.687  1.00 97.63           C  
ATOM   2434  OG1 THR A 307     -36.264  24.569  14.520  1.00 97.63           O  
ATOM   2435  N   ILE A 308     -34.866  21.782  17.686  1.00 98.30           N  
ATOM   2436  CA  ILE A 308     -34.518  21.297  19.018  1.00 98.30           C  
ATOM   2437  C   ILE A 308     -33.167  20.586  18.972  1.00 98.30           C  
ATOM   2438  CB  ILE A 308     -35.604  20.349  19.575  1.00 98.30           C  
ATOM   2439  O   ILE A 308     -32.303  20.827  19.818  1.00 98.30           O  
ATOM   2440  CG1 ILE A 308     -36.907  21.117  19.823  1.00 98.30           C  
ATOM   2441  CG2 ILE A 308     -35.118  19.665  20.856  1.00 98.30           C  
ATOM   2442  CD1 ILE A 308     -38.123  20.224  20.026  1.00 98.30           C  
ATOM   2443  N   ILE A 309     -33.026  19.711  17.976  1.00 98.18           N  
ATOM   2444  CA  ILE A 309     -31.773  18.979  17.822  1.00 98.18           C  
ATOM   2445  C   ILE A 309     -30.625  19.962  17.603  1.00 98.18           C  
ATOM   2446  CB  ILE A 309     -31.847  17.972  16.653  1.00 98.18           C  
ATOM   2447  O   ILE A 309     -29.565  19.836  18.222  1.00 98.18           O  
ATOM   2448  CG1 ILE A 309     -32.749  16.789  17.024  1.00 98.18           C  
ATOM   2449  CG2 ILE A 309     -30.446  17.492  16.265  1.00 98.18           C  
ATOM   2450  CD1 ILE A 309     -33.066  15.863  15.857  1.00 98.18           C  
ATOM   2451  N   ASP A 310     -30.802  20.963  16.798  1.00 97.38           N  
ATOM   2452  CA  ASP A 310     -29.787  21.982  16.546  1.00 97.38           C  
ATOM   2453  C   ASP A 310     -29.431  22.731  17.828  1.00 97.38           C  
ATOM   2454  CB  ASP A 310     -30.268  22.966  15.478  1.00 97.38           C  
ATOM   2455  O   ASP A 310     -28.254  22.964  18.112  1.00 97.38           O  
ATOM   2456  CG  ASP A 310     -29.186  23.935  15.034  1.00 97.38           C  
ATOM   2457  OD1 ASP A 310     -28.130  23.485  14.539  1.00 97.38           O  
ATOM   2458  OD2 ASP A 310     -29.390  25.159  15.184  1.00 97.38           O  
ATOM   2459  N   TRP A 311     -30.418  23.113  18.566  1.00 97.94           N  
ATOM   2460  CA  TRP A 311     -30.190  23.773  19.848  1.00 97.94           C  
ATOM   2461  C   TRP A 311     -29.415  22.865  20.797  1.00 97.94           C  
ATOM   2462  CB  TRP A 311     -31.520  24.183  20.487  1.00 97.94           C  
ATOM   2463  O   TRP A 311     -28.444  23.296  21.423  1.00 97.94           O  
ATOM   2464  CG  TRP A 311     -31.419  24.510  21.946  1.00 97.94           C  
ATOM   2465  CD1 TRP A 311     -30.922  25.657  22.501  1.00 97.94           C  
ATOM   2466  CD2 TRP A 311     -31.823  23.678  23.038  1.00 97.94           C  
ATOM   2467  CE2 TRP A 311     -31.541  24.385  24.228  1.00 97.94           C  
ATOM   2468  CE3 TRP A 311     -32.396  22.403  23.126  1.00 97.94           C  
ATOM   2469  NE1 TRP A 311     -30.993  25.588  23.873  1.00 97.94           N  
ATOM   2470  CH2 TRP A 311     -32.375  22.608  25.550  1.00 97.94           C  
ATOM   2471  CZ2 TRP A 311     -31.814  23.857  25.492  1.00 97.94           C  
ATOM   2472  CZ3 TRP A 311     -32.667  21.880  24.385  1.00 97.94           C  
ATOM   2473  N   TRP A 312     -29.848  21.670  20.896  1.00 98.29           N  
ATOM   2474  CA  TRP A 312     -29.285  20.669  21.796  1.00 98.29           C  
ATOM   2475  C   TRP A 312     -27.800  20.462  21.518  1.00 98.29           C  
ATOM   2476  CB  TRP A 312     -30.033  19.340  21.658  1.00 98.29           C  
ATOM   2477  O   TRP A 312     -26.993  20.382  22.448  1.00 98.29           O  
ATOM   2478  CG  TRP A 312     -29.780  18.380  22.782  1.00 98.29           C  
ATOM   2479  CD1 TRP A 312     -28.975  17.275  22.756  1.00 98.29           C  
ATOM   2480  CD2 TRP A 312     -30.341  18.437  24.097  1.00 98.29           C  
ATOM   2481  CE2 TRP A 312     -29.830  17.334  24.817  1.00 98.29           C  
ATOM   2482  CE3 TRP A 312     -31.225  19.315  24.737  1.00 98.29           C  
ATOM   2483  NE1 TRP A 312     -29.001  16.642  23.977  1.00 98.29           N  
ATOM   2484  CH2 TRP A 312     -31.043  17.961  26.750  1.00 98.29           C  
ATOM   2485  CZ2 TRP A 312     -30.176  17.087  26.148  1.00 98.29           C  
ATOM   2486  CZ3 TRP A 312     -31.568  19.067  26.061  1.00 98.29           C  
ATOM   2487  N   ILE A 313     -27.373  20.529  20.263  1.00 98.09           N  
ATOM   2488  CA  ILE A 313     -26.024  20.174  19.835  1.00 98.09           C  
ATOM   2489  C   ILE A 313     -25.189  21.440  19.656  1.00 98.09           C  
ATOM   2490  CB  ILE A 313     -26.044  19.355  18.524  1.00 98.09           C  
ATOM   2491  O   ILE A 313     -24.026  21.486  20.063  1.00 98.09           O  
ATOM   2492  CG1 ILE A 313     -26.660  17.973  18.767  1.00 98.09           C  
ATOM   2493  CG2 ILE A 313     -24.632  19.232  17.943  1.00 98.09           C  
ATOM   2494  CD1 ILE A 313     -26.927  17.182  17.494  1.00 98.09           C  
ATOM   2495  N   ASN A 314     -25.785  22.484  19.177  1.00 96.68           N  
ATOM   2496  CA  ASN A 314     -24.972  23.605  18.717  1.00 96.68           C  
ATOM   2497  C   ASN A 314     -25.085  24.802  19.657  1.00 96.68           C  
ATOM   2498  CB  ASN A 314     -25.366  24.007  17.295  1.00 96.68           C  
ATOM   2499  O   ASN A 314     -24.316  25.759  19.546  1.00 96.68           O  
ATOM   2500  CG  ASN A 314     -25.044  22.934  16.274  1.00 96.68           C  
ATOM   2501  ND2 ASN A 314     -25.994  22.652  15.390  1.00 96.68           N  
ATOM   2502  OD1 ASN A 314     -23.951  22.362  16.280  1.00 96.68           O  
ATOM   2503  N   SER A 315     -26.021  24.763  20.500  1.00 97.21           N  
ATOM   2504  CA  SER A 315     -26.164  25.868  21.442  1.00 97.21           C  
ATOM   2505  C   SER A 315     -25.924  25.406  22.876  1.00 97.21           C  
ATOM   2506  CB  SER A 315     -27.553  26.496  21.326  1.00 97.21           C  
ATOM   2507  O   SER A 315     -24.961  25.832  23.518  1.00 97.21           O  
ATOM   2508  OG  SER A 315     -27.785  26.964  20.008  1.00 97.21           O  
ATOM   2509  N   PHE A 316     -26.741  24.447  23.308  1.00 98.38           N  
ATOM   2510  CA  PHE A 316     -26.610  23.953  24.674  1.00 98.38           C  
ATOM   2511  C   PHE A 316     -25.258  23.281  24.879  1.00 98.38           C  
ATOM   2512  CB  PHE A 316     -27.740  22.972  25.003  1.00 98.38           C  
ATOM   2513  O   PHE A 316     -24.543  23.591  25.834  1.00 98.38           O  
ATOM   2514  CG  PHE A 316     -27.665  22.404  26.394  1.00 98.38           C  
ATOM   2515  CD1 PHE A 316     -27.083  21.163  26.623  1.00 98.38           C  
ATOM   2516  CD2 PHE A 316     -28.176  23.112  27.474  1.00 98.38           C  
ATOM   2517  CE1 PHE A 316     -27.012  20.635  27.910  1.00 98.38           C  
ATOM   2518  CE2 PHE A 316     -28.109  22.590  28.763  1.00 98.38           C  
ATOM   2519  CZ  PHE A 316     -27.527  21.351  28.978  1.00 98.38           C  
ATOM   2520  N   ALA A 317     -24.870  22.395  24.021  1.00 98.28           N  
ATOM   2521  CA  ALA A 317     -23.635  21.625  24.151  1.00 98.28           C  
ATOM   2522  C   ALA A 317     -22.415  22.540  24.142  1.00 98.28           C  
ATOM   2523  CB  ALA A 317     -23.531  20.593  23.030  1.00 98.28           C  
ATOM   2524  O   ALA A 317     -21.467  22.329  24.902  1.00 98.28           O  
ATOM   2525  N   GLN A 318     -22.474  23.541  23.423  1.00 97.63           N  
ATOM   2526  CA  GLN A 318     -21.348  24.464  23.324  1.00 97.63           C  
ATOM   2527  C   GLN A 318     -21.077  25.147  24.662  1.00 97.63           C  
ATOM   2528  CB  GLN A 318     -21.607  25.514  22.242  1.00 97.63           C  
ATOM   2529  O   GLN A 318     -19.921  25.322  25.052  1.00 97.63           O  
ATOM   2530  CG  GLN A 318     -20.422  26.433  21.981  1.00 97.63           C  
ATOM   2531  CD  GLN A 318     -19.193  25.685  21.500  1.00 97.63           C  
ATOM   2532  NE2 GLN A 318     -18.065  26.383  21.428  1.00 97.63           N  
ATOM   2533  OE1 GLN A 318     -19.257  24.489  21.197  1.00 97.63           O  
ATOM   2534  N   VAL A 319     -22.082  25.422  25.381  1.00 98.01           N  
ATOM   2535  CA  VAL A 319     -21.961  26.199  26.611  1.00 98.01           C  
ATOM   2536  C   VAL A 319     -21.687  25.265  27.787  1.00 98.01           C  
ATOM   2537  CB  VAL A 319     -23.230  27.038  26.880  1.00 98.01           C  
ATOM   2538  O   VAL A 319     -20.875  25.579  28.661  1.00 98.01           O  
ATOM   2539  CG1 VAL A 319     -23.127  27.758  28.223  1.00 98.01           C  
ATOM   2540  CG2 VAL A 319     -23.456  28.041  25.749  1.00 98.01           C  
ATOM   2541  N   TYR A 320     -22.261  24.102  27.729  1.00 98.23           N  
ATOM   2542  CA  TYR A 320     -22.230  23.331  28.966  1.00 98.23           C  
ATOM   2543  C   TYR A 320     -21.513  22.002  28.763  1.00 98.23           C  
ATOM   2544  CB  TYR A 320     -23.651  23.084  29.482  1.00 98.23           C  
ATOM   2545  O   TYR A 320     -20.784  21.541  29.645  1.00 98.23           O  
ATOM   2546  CG  TYR A 320     -24.378  24.344  29.886  1.00 98.23           C  
ATOM   2547  CD1 TYR A 320     -24.107  24.969  31.101  1.00 98.23           C  
ATOM   2548  CD2 TYR A 320     -25.337  24.911  29.054  1.00 98.23           C  
ATOM   2549  CE1 TYR A 320     -24.776  26.129  31.478  1.00 98.23           C  
ATOM   2550  CE2 TYR A 320     -26.012  26.071  29.420  1.00 98.23           C  
ATOM   2551  OH  TYR A 320     -26.390  27.820  31.000  1.00 98.23           O  
ATOM   2552  CZ  TYR A 320     -25.725  26.672  30.632  1.00 98.23           C  
ATOM   2553  N   THR A 321     -21.724  21.375  27.654  1.00 98.03           N  
ATOM   2554  CA  THR A 321     -21.196  20.026  27.481  1.00 98.03           C  
ATOM   2555  C   THR A 321     -19.720  20.069  27.096  1.00 98.03           C  
ATOM   2556  CB  THR A 321     -21.986  19.251  26.410  1.00 98.03           C  
ATOM   2557  O   THR A 321     -18.907  19.327  27.651  1.00 98.03           O  
ATOM   2558  CG2 THR A 321     -21.540  17.793  26.346  1.00 98.03           C  
ATOM   2559  OG1 THR A 321     -23.382  19.298  26.727  1.00 98.03           O  
ATOM   2560  N   ASN A 322     -19.307  20.962  26.178  1.00 98.26           N  
ATOM   2561  CA  ASN A 322     -17.914  21.026  25.748  1.00 98.26           C  
ATOM   2562  C   ASN A 322     -16.980  21.319  26.918  1.00 98.26           C  
ATOM   2563  CB  ASN A 322     -17.739  22.080  24.652  1.00 98.26           C  
ATOM   2564  O   ASN A 322     -15.991  20.612  27.120  1.00 98.26           O  
ATOM   2565  CG  ASN A 322     -18.334  21.648  23.326  1.00 98.26           C  
ATOM   2566  ND2 ASN A 322     -18.293  22.536  22.341  1.00 98.26           N  
ATOM   2567  OD1 ASN A 322     -18.828  20.525  23.190  1.00 98.26           O  
ATOM   2568  N   PRO A 323     -17.270  22.341  27.699  1.00 98.23           N  
ATOM   2569  CA  PRO A 323     -16.406  22.579  28.857  1.00 98.23           C  
ATOM   2570  C   PRO A 323     -16.371  21.394  29.820  1.00 98.23           C  
ATOM   2571  CB  PRO A 323     -17.037  23.804  29.522  1.00 98.23           C  
ATOM   2572  O   PRO A 323     -15.342  21.136  30.450  1.00 98.23           O  
ATOM   2573  CG  PRO A 323     -17.739  24.521  28.415  1.00 98.23           C  
ATOM   2574  CD  PRO A 323     -18.284  23.501  27.456  1.00 98.23           C  
ATOM   2575  N   PHE A 324     -17.534  20.762  29.946  1.00 98.14           N  
ATOM   2576  CA  PHE A 324     -17.599  19.569  30.782  1.00 98.14           C  
ATOM   2577  C   PHE A 324     -16.631  18.504  30.282  1.00 98.14           C  
ATOM   2578  CB  PHE A 324     -19.025  19.009  30.812  1.00 98.14           C  
ATOM   2579  O   PHE A 324     -15.861  17.941  31.064  1.00 98.14           O  
ATOM   2580  CG  PHE A 324     -19.131  17.652  31.453  1.00 98.14           C  
ATOM   2581  CD1 PHE A 324     -19.225  16.505  30.674  1.00 98.14           C  
ATOM   2582  CD2 PHE A 324     -19.137  17.523  32.836  1.00 98.14           C  
ATOM   2583  CE1 PHE A 324     -19.323  15.248  31.265  1.00 98.14           C  
ATOM   2584  CE2 PHE A 324     -19.235  16.269  33.434  1.00 98.14           C  
ATOM   2585  CZ  PHE A 324     -19.329  15.133  32.646  1.00 98.14           C  
ATOM   2586  N   PHE A 325     -16.643  18.223  29.020  1.00 98.28           N  
ATOM   2587  CA  PHE A 325     -15.753  17.225  28.440  1.00 98.28           C  
ATOM   2588  C   PHE A 325     -14.295  17.635  28.612  1.00 98.28           C  
ATOM   2589  CB  PHE A 325     -16.068  17.019  26.956  1.00 98.28           C  
ATOM   2590  O   PHE A 325     -13.451  16.812  28.973  1.00 98.28           O  
ATOM   2591  CG  PHE A 325     -17.323  16.226  26.706  1.00 98.28           C  
ATOM   2592  CD1 PHE A 325     -17.764  15.287  27.631  1.00 98.28           C  
ATOM   2593  CD2 PHE A 325     -18.062  16.420  25.546  1.00 98.28           C  
ATOM   2594  CE1 PHE A 325     -18.925  14.552  27.402  1.00 98.28           C  
ATOM   2595  CE2 PHE A 325     -19.223  15.690  25.311  1.00 98.28           C  
ATOM   2596  CZ  PHE A 325     -19.652  14.756  26.240  1.00 98.28           C  
ATOM   2597  N   LEU A 326     -13.947  18.900  28.340  1.00 98.44           N  
ATOM   2598  CA  LEU A 326     -12.575  19.387  28.439  1.00 98.44           C  
ATOM   2599  C   LEU A 326     -12.035  19.206  29.853  1.00 98.44           C  
ATOM   2600  CB  LEU A 326     -12.500  20.862  28.035  1.00 98.44           C  
ATOM   2601  O   LEU A 326     -10.886  18.797  30.035  1.00 98.44           O  
ATOM   2602  CG  LEU A 326     -12.907  21.194  26.599  1.00 98.44           C  
ATOM   2603  CD1 LEU A 326     -12.729  22.684  26.328  1.00 98.44           C  
ATOM   2604  CD2 LEU A 326     -12.096  20.365  25.608  1.00 98.44           C  
ATOM   2605  N   LYS A 327     -12.822  19.442  30.780  1.00 98.08           N  
ATOM   2606  CA  LYS A 327     -12.418  19.347  32.180  1.00 98.08           C  
ATOM   2607  C   LYS A 327     -12.322  17.891  32.627  1.00 98.08           C  
ATOM   2608  CB  LYS A 327     -13.399  20.106  33.074  1.00 98.08           C  
ATOM   2609  O   LYS A 327     -11.297  17.469  33.167  1.00 98.08           O  
ATOM   2610  CG  LYS A 327     -13.012  20.119  34.546  1.00 98.08           C  
ATOM   2611  CD  LYS A 327     -14.014  20.906  35.381  1.00 98.08           C  
ATOM   2612  CE  LYS A 327     -13.666  20.862  36.862  1.00 98.08           C  
ATOM   2613  NZ  LYS A 327     -14.651  21.625  37.686  1.00 98.08           N  
ATOM   2614  N   GLN A 328     -13.389  17.108  32.349  1.00 97.45           N  
ATOM   2615  CA  GLN A 328     -13.448  15.739  32.851  1.00 97.45           C  
ATOM   2616  C   GLN A 328     -12.394  14.862  32.182  1.00 97.45           C  
ATOM   2617  CB  GLN A 328     -14.841  15.146  32.631  1.00 97.45           C  
ATOM   2618  O   GLN A 328     -11.833  13.965  32.815  1.00 97.45           O  
ATOM   2619  CG  GLN A 328     -15.916  15.756  33.520  1.00 97.45           C  
ATOM   2620  CD  GLN A 328     -15.624  15.581  34.999  1.00 97.45           C  
ATOM   2621  NE2 GLN A 328     -15.767  16.658  35.763  1.00 97.45           N  
ATOM   2622  OE1 GLN A 328     -15.275  14.486  35.451  1.00 97.45           O  
ATOM   2623  N   CYS A 329     -12.116  15.154  30.950  1.00 97.34           N  
ATOM   2624  CA  CYS A 329     -11.158  14.360  30.189  1.00 97.34           C  
ATOM   2625  C   CYS A 329      -9.753  14.936  30.313  1.00 97.34           C  
ATOM   2626  CB  CYS A 329     -11.565  14.294  28.718  1.00 97.34           C  
ATOM   2627  O   CYS A 329      -8.779  14.301  29.904  1.00 97.34           O  
ATOM   2628  SG  CYS A 329     -13.054  13.318  28.416  1.00 97.34           S  
ATOM   2629  N   ASP A 330      -9.647  16.148  30.879  1.00 97.70           N  
ATOM   2630  CA  ASP A 330      -8.372  16.857  30.930  1.00 97.70           C  
ATOM   2631  C   ASP A 330      -7.742  16.952  29.542  1.00 97.70           C  
ATOM   2632  CB  ASP A 330      -7.411  16.165  31.898  1.00 97.70           C  
ATOM   2633  O   ASP A 330      -6.587  16.565  29.352  1.00 97.70           O  
ATOM   2634  CG  ASP A 330      -6.168  16.988  32.190  1.00 97.70           C  
ATOM   2635  OD1 ASP A 330      -6.203  18.226  32.019  1.00 97.70           O  
ATOM   2636  OD2 ASP A 330      -5.145  16.393  32.591  1.00 97.70           O  
ATOM   2637  N   ILE A 331      -8.461  17.473  28.542  1.00 98.27           N  
ATOM   2638  CA  ILE A 331      -8.019  17.611  27.158  1.00 98.27           C  
ATOM   2639  C   ILE A 331      -8.160  19.065  26.714  1.00 98.27           C  
ATOM   2640  CB  ILE A 331      -8.816  16.682  26.215  1.00 98.27           C  
ATOM   2641  O   ILE A 331      -9.003  19.800  27.233  1.00 98.27           O  
ATOM   2642  CG1 ILE A 331     -10.319  16.955  26.341  1.00 98.27           C  
ATOM   2643  CG2 ILE A 331      -8.500  15.213  26.510  1.00 98.27           C  
ATOM   2644  CD1 ILE A 331     -11.179  16.136  25.388  1.00 98.27           C  
ATOM   2645  N   PRO A 332      -7.343  19.527  25.722  1.00 97.81           N  
ATOM   2646  CA  PRO A 332      -7.321  20.930  25.301  1.00 97.81           C  
ATOM   2647  C   PRO A 332      -8.497  21.294  24.398  1.00 97.81           C  
ATOM   2648  CB  PRO A 332      -5.995  21.051  24.546  1.00 97.81           C  
ATOM   2649  O   PRO A 332      -8.924  22.452  24.370  1.00 97.81           O  
ATOM   2650  CG  PRO A 332      -5.659  19.653  24.137  1.00 97.81           C  
ATOM   2651  CD  PRO A 332      -6.228  18.709  25.156  1.00 97.81           C  
ATOM   2652  N   ASP A 333      -8.915  20.341  23.605  1.00 97.62           N  
ATOM   2653  CA  ASP A 333     -10.042  20.564  22.705  1.00 97.62           C  
ATOM   2654  C   ASP A 333     -10.707  19.245  22.320  1.00 97.62           C  
ATOM   2655  CB  ASP A 333      -9.587  21.311  21.450  1.00 97.62           C  
ATOM   2656  O   ASP A 333     -10.234  18.171  22.698  1.00 97.62           O  
ATOM   2657  CG  ASP A 333      -8.544  20.548  20.652  1.00 97.62           C  
ATOM   2658  OD1 ASP A 333      -8.818  19.405  20.226  1.00 97.62           O  
ATOM   2659  OD2 ASP A 333      -7.437  21.093  20.450  1.00 97.62           O  
ATOM   2660  N   LEU A 334     -11.768  19.232  21.580  1.00 97.42           N  
ATOM   2661  CA  LEU A 334     -12.632  18.082  21.340  1.00 97.42           C  
ATOM   2662  C   LEU A 334     -12.009  17.137  20.319  1.00 97.42           C  
ATOM   2663  CB  LEU A 334     -14.011  18.539  20.854  1.00 97.42           C  
ATOM   2664  O   LEU A 334     -12.528  16.044  20.080  1.00 97.42           O  
ATOM   2665  CG  LEU A 334     -14.880  19.275  21.875  1.00 97.42           C  
ATOM   2666  CD1 LEU A 334     -16.229  19.633  21.262  1.00 97.42           C  
ATOM   2667  CD2 LEU A 334     -15.065  18.427  23.129  1.00 97.42           C  
ATOM   2668  N   THR A 335     -10.874  17.509  19.750  1.00 95.71           N  
ATOM   2669  CA  THR A 335     -10.195  16.580  18.854  1.00 95.71           C  
ATOM   2670  C   THR A 335      -9.707  15.352  19.617  1.00 95.71           C  
ATOM   2671  CB  THR A 335      -9.005  17.255  18.147  1.00 95.71           C  
ATOM   2672  O   THR A 335      -9.430  14.311  19.017  1.00 95.71           O  
ATOM   2673  CG2 THR A 335      -9.466  18.439  17.304  1.00 95.71           C  
ATOM   2674  OG1 THR A 335      -8.072  17.717  19.131  1.00 95.71           O  
ATOM   2675  N   TYR A 336      -9.607  15.437  20.982  1.00 97.95           N  
ATOM   2676  CA  TYR A 336      -9.110  14.363  21.834  1.00 97.95           C  
ATOM   2677  C   TYR A 336     -10.262  13.555  22.420  1.00 97.95           C  
ATOM   2678  CB  TYR A 336      -8.243  14.929  22.963  1.00 97.95           C  
ATOM   2679  O   TYR A 336     -10.040  12.579  23.141  1.00 97.95           O  
ATOM   2680  CG  TYR A 336      -6.943  15.532  22.485  1.00 97.95           C  
ATOM   2681  CD1 TYR A 336      -5.774  14.775  22.449  1.00 97.95           C  
ATOM   2682  CD2 TYR A 336      -6.882  16.858  22.071  1.00 97.95           C  
ATOM   2683  CE1 TYR A 336      -4.574  15.326  22.012  1.00 97.95           C  
ATOM   2684  CE2 TYR A 336      -5.688  17.420  21.632  1.00 97.95           C  
ATOM   2685  OH  TYR A 336      -3.356  17.198  21.172  1.00 97.95           O  
ATOM   2686  CZ  TYR A 336      -4.541  16.647  21.606  1.00 97.95           C  
ATOM   2687  N   LEU A 337     -11.543  13.981  22.143  1.00 98.22           N  
ATOM   2688  CA  LEU A 337     -12.719  13.404  22.785  1.00 98.22           C  
ATOM   2689  C   LEU A 337     -12.821  11.911  22.490  1.00 98.22           C  
ATOM   2690  CB  LEU A 337     -13.990  14.117  22.318  1.00 98.22           C  
ATOM   2691  O   LEU A 337     -13.128  11.117  23.382  1.00 98.22           O  
ATOM   2692  CG  LEU A 337     -15.288  13.722  23.025  1.00 98.22           C  
ATOM   2693  CD1 LEU A 337     -15.216  14.079  24.505  1.00 98.22           C  
ATOM   2694  CD2 LEU A 337     -16.484  14.398  22.364  1.00 98.22           C  
ATOM   2695  N   GLY A 338     -12.576  11.512  21.244  1.00 98.02           N  
ATOM   2696  CA  GLY A 338     -12.630  10.106  20.874  1.00 98.02           C  
ATOM   2697  C   GLY A 338     -11.656   9.246  21.657  1.00 98.02           C  
ATOM   2698  O   GLY A 338     -12.019   8.175  22.145  1.00 98.02           O  
ATOM   2699  N   VAL A 339     -10.405   9.743  21.801  1.00 98.16           N  
ATOM   2700  CA  VAL A 339      -9.395   9.020  22.566  1.00 98.16           C  
ATOM   2701  C   VAL A 339      -9.796   8.977  24.039  1.00 98.16           C  
ATOM   2702  CB  VAL A 339      -7.999   9.663  22.412  1.00 98.16           C  
ATOM   2703  O   VAL A 339      -9.579   7.970  24.719  1.00 98.16           O  
ATOM   2704  CG1 VAL A 339      -7.008   9.046  23.398  1.00 98.16           C  
ATOM   2705  CG2 VAL A 339      -7.496   9.509  20.978  1.00 98.16           C  
ATOM   2706  N   CYS A 340     -10.341  10.037  24.520  1.00 98.10           N  
ATOM   2707  CA  CYS A 340     -10.838  10.047  25.891  1.00 98.10           C  
ATOM   2708  C   CYS A 340     -11.868   8.944  26.105  1.00 98.10           C  
ATOM   2709  CB  CYS A 340     -11.453  11.404  26.229  1.00 98.10           C  
ATOM   2710  O   CYS A 340     -11.809   8.218  27.099  1.00 98.10           O  
ATOM   2711  SG  CYS A 340     -12.091  11.515  27.916  1.00 98.10           S  
ATOM   2712  N   GLN A 341     -12.842   8.843  25.118  1.00 98.07           N  
ATOM   2713  CA  GLN A 341     -13.809   7.754  25.209  1.00 98.07           C  
ATOM   2714  C   GLN A 341     -13.115   6.396  25.168  1.00 98.07           C  
ATOM   2715  CB  GLN A 341     -14.838   7.853  24.081  1.00 98.07           C  
ATOM   2716  O   GLN A 341     -13.420   5.512  25.971  1.00 98.07           O  
ATOM   2717  CG  GLN A 341     -15.773   6.654  23.995  1.00 98.07           C  
ATOM   2718  CD  GLN A 341     -16.591   6.457  25.257  1.00 98.07           C  
ATOM   2719  NE2 GLN A 341     -16.637   5.223  25.747  1.00 98.07           N  
ATOM   2720  OE1 GLN A 341     -17.177   7.406  25.788  1.00 98.07           O  
ATOM   2721  N   PHE A 342     -12.181   6.267  24.350  1.00 97.41           N  
ATOM   2722  CA  PHE A 342     -11.514   5.000  24.076  1.00 97.41           C  
ATOM   2723  C   PHE A 342     -10.716   4.535  25.289  1.00 97.41           C  
ATOM   2724  CB  PHE A 342     -10.594   5.127  22.859  1.00 97.41           C  
ATOM   2725  O   PHE A 342     -10.723   3.349  25.625  1.00 97.41           O  
ATOM   2726  CG  PHE A 342     -10.108   3.807  22.325  1.00 97.41           C  
ATOM   2727  CD1 PHE A 342      -8.753   3.583  22.113  1.00 97.41           C  
ATOM   2728  CD2 PHE A 342     -11.007   2.789  22.034  1.00 97.41           C  
ATOM   2729  CE1 PHE A 342      -8.300   2.362  21.619  1.00 97.41           C  
ATOM   2730  CE2 PHE A 342     -10.562   1.566  21.540  1.00 97.41           C  
ATOM   2731  CZ  PHE A 342      -9.208   1.355  21.332  1.00 97.41           C  
ATOM   2732  N   VAL A 343     -10.097   5.445  26.070  1.00 96.60           N  
ATOM   2733  CA  VAL A 343      -9.164   5.017  27.106  1.00 96.60           C  
ATOM   2734  C   VAL A 343      -9.794   5.214  28.483  1.00 96.60           C  
ATOM   2735  CB  VAL A 343      -7.826   5.784  27.018  1.00 96.60           C  
ATOM   2736  O   VAL A 343      -9.276   4.717  29.486  1.00 96.60           O  
ATOM   2737  CG1 VAL A 343      -7.122   5.493  25.693  1.00 96.60           C  
ATOM   2738  CG2 VAL A 343      -8.060   7.285  27.183  1.00 96.60           C  
ATOM   2739  N   SER A 344     -11.006   5.903  28.547  1.00 95.13           N  
ATOM   2740  CA  SER A 344     -11.541   6.196  29.873  1.00 95.13           C  
ATOM   2741  C   SER A 344     -13.038   5.915  29.940  1.00 95.13           C  
ATOM   2742  CB  SER A 344     -11.270   7.653  30.250  1.00 95.13           C  
ATOM   2743  O   SER A 344     -13.608   5.813  31.028  1.00 95.13           O  
ATOM   2744  OG  SER A 344     -12.033   8.533  29.441  1.00 95.13           O  
ATOM   2745  N   ALA A 345     -13.800   5.997  28.821  1.00 95.96           N  
ATOM   2746  CA  ALA A 345     -15.240   5.778  28.703  1.00 95.96           C  
ATOM   2747  C   ALA A 345     -16.023   6.940  29.305  1.00 95.96           C  
ATOM   2748  CB  ALA A 345     -15.635   4.467  29.378  1.00 95.96           C  
ATOM   2749  O   ALA A 345     -17.212   6.806  29.605  1.00 95.96           O  
ATOM   2750  N   ILE A 346     -15.515   8.068  29.494  1.00 95.50           N  
ATOM   2751  CA  ILE A 346     -16.078   9.201  30.220  1.00 95.50           C  
ATOM   2752  C   ILE A 346     -17.185   9.847  29.390  1.00 95.50           C  
ATOM   2753  CB  ILE A 346     -14.992  10.244  30.569  1.00 95.50           C  
ATOM   2754  O   ILE A 346     -18.295  10.059  29.884  1.00 95.50           O  
ATOM   2755  CG1 ILE A 346     -14.099   9.726  31.703  1.00 95.50           C  
ATOM   2756  CG2 ILE A 346     -15.632  11.584  30.944  1.00 95.50           C  
ATOM   2757  CD1 ILE A 346     -12.876  10.592  31.972  1.00 95.50           C  
ATOM   2758  N   PRO A 347     -16.979  10.108  28.124  1.00 97.12           N  
ATOM   2759  CA  PRO A 347     -17.968  10.869  27.359  1.00 97.12           C  
ATOM   2760  C   PRO A 347     -19.334  10.187  27.315  1.00 97.12           C  
ATOM   2761  CB  PRO A 347     -17.350  10.944  25.960  1.00 97.12           C  
ATOM   2762  O   PRO A 347     -20.360  10.859  27.185  1.00 97.12           O  
ATOM   2763  CG  PRO A 347     -15.875  10.882  26.191  1.00 97.12           C  
ATOM   2764  CD  PRO A 347     -15.608   9.926  27.317  1.00 97.12           C  
ATOM   2765  N   LEU A 348     -19.386   8.912  27.475  1.00 96.62           N  
ATOM   2766  CA  LEU A 348     -20.659   8.201  27.442  1.00 96.62           C  
ATOM   2767  C   LEU A 348     -21.053   7.726  28.837  1.00 96.62           C  
ATOM   2768  CB  LEU A 348     -20.582   7.007  26.487  1.00 96.62           C  
ATOM   2769  O   LEU A 348     -21.858   6.804  28.979  1.00 96.62           O  
ATOM   2770  CG  LEU A 348     -20.372   7.335  25.008  1.00 96.62           C  
ATOM   2771  CD1 LEU A 348     -20.347   6.054  24.180  1.00 96.62           C  
ATOM   2772  CD2 LEU A 348     -21.462   8.278  24.509  1.00 96.62           C  
ATOM   2773  N   GLY A 349     -20.431   8.299  29.817  1.00 93.72           N  
ATOM   2774  CA  GLY A 349     -20.806   8.024  31.195  1.00 93.72           C  
ATOM   2775  C   GLY A 349     -20.427   6.627  31.649  1.00 93.72           C  
ATOM   2776  O   GLY A 349     -21.191   5.971  32.360  1.00 93.72           O  
ATOM   2777  N   GLY A 350     -19.360   6.102  31.148  1.00 93.95           N  
ATOM   2778  CA  GLY A 350     -18.870   4.789  31.540  1.00 93.95           C  
ATOM   2779  C   GLY A 350     -19.466   3.661  30.719  1.00 93.95           C  
ATOM   2780  O   GLY A 350     -19.362   2.492  31.094  1.00 93.95           O  
ATOM   2781  N   LYS A 351     -20.202   4.046  29.650  1.00 94.50           N  
ATOM   2782  CA  LYS A 351     -20.821   3.050  28.780  1.00 94.50           C  
ATOM   2783  C   LYS A 351     -20.053   2.914  27.468  1.00 94.50           C  
ATOM   2784  CB  LYS A 351     -22.279   3.414  28.499  1.00 94.50           C  
ATOM   2785  O   LYS A 351     -19.418   3.867  27.012  1.00 94.50           O  
ATOM   2786  CG  LYS A 351     -23.158   3.454  29.740  1.00 94.50           C  
ATOM   2787  CD  LYS A 351     -24.577   3.896  29.407  1.00 94.50           C  
ATOM   2788  CE  LYS A 351     -25.428   4.041  30.661  1.00 94.50           C  
ATOM   2789  NZ  LYS A 351     -26.789   4.569  30.349  1.00 94.50           N  
ATOM   2790  N   SER A 352     -20.147   1.732  26.947  1.00 95.64           N  
ATOM   2791  CA  SER A 352     -19.629   1.499  25.603  1.00 95.64           C  
ATOM   2792  C   SER A 352     -20.586   2.031  24.541  1.00 95.64           C  
ATOM   2793  CB  SER A 352     -19.382   0.007  25.375  1.00 95.64           C  
ATOM   2794  O   SER A 352     -21.805   1.973  24.712  1.00 95.64           O  
ATOM   2795  OG  SER A 352     -19.000  -0.241  24.033  1.00 95.64           O  
ATOM   2796  N   ILE A 353     -20.036   2.540  23.506  1.00 95.69           N  
ATOM   2797  CA  ILE A 353     -20.858   3.009  22.395  1.00 95.69           C  
ATOM   2798  C   ILE A 353     -21.731   1.866  21.881  1.00 95.69           C  
ATOM   2799  CB  ILE A 353     -19.989   3.576  21.249  1.00 95.69           C  
ATOM   2800  O   ILE A 353     -22.832   2.096  21.376  1.00 95.69           O  
ATOM   2801  CG1 ILE A 353     -20.874   4.237  20.186  1.00 95.69           C  
ATOM   2802  CG2 ILE A 353     -19.122   2.475  20.633  1.00 95.69           C  
ATOM   2803  CD1 ILE A 353     -21.572   5.504  20.661  1.00 95.69           C  
ATOM   2804  N   VAL A 354     -21.235   0.672  22.055  1.00 95.27           N  
ATOM   2805  CA  VAL A 354     -21.937  -0.514  21.574  1.00 95.27           C  
ATOM   2806  C   VAL A 354     -23.239  -0.694  22.351  1.00 95.27           C  
ATOM   2807  CB  VAL A 354     -21.062  -1.781  21.700  1.00 95.27           C  
ATOM   2808  O   VAL A 354     -24.173  -1.339  21.868  1.00 95.27           O  
ATOM   2809  CG1 VAL A 354     -21.868  -3.030  21.346  1.00 95.27           C  
ATOM   2810  CG2 VAL A 354     -19.828  -1.667  20.807  1.00 95.27           C  
ATOM   2811  N   SER A 355     -23.328  -0.166  23.537  1.00 93.96           N  
ATOM   2812  CA  SER A 355     -24.506  -0.347  24.380  1.00 93.96           C  
ATOM   2813  C   SER A 355     -25.582   0.684  24.056  1.00 93.96           C  
ATOM   2814  CB  SER A 355     -24.126  -0.251  25.859  1.00 93.96           C  
ATOM   2815  O   SER A 355     -26.697   0.610  24.577  1.00 93.96           O  
ATOM   2816  OG  SER A 355     -23.796   1.082  26.209  1.00 93.96           O  
ATOM   2817  N   ILE A 356     -25.250   1.621  23.168  1.00 93.36           N  
ATOM   2818  CA  ILE A 356     -26.229   2.614  22.743  1.00 93.36           C  
ATOM   2819  C   ILE A 356     -26.897   2.159  21.447  1.00 93.36           C  
ATOM   2820  CB  ILE A 356     -25.580   4.003  22.552  1.00 93.36           C  
ATOM   2821  O   ILE A 356     -26.236   2.031  20.413  1.00 93.36           O  
ATOM   2822  CG1 ILE A 356     -24.837   4.425  23.825  1.00 93.36           C  
ATOM   2823  CG2 ILE A 356     -26.634   5.044  22.163  1.00 93.36           C  
ATOM   2824  CD1 ILE A 356     -24.134   5.771  23.715  1.00 93.36           C  
ATOM   2825  N   ASP A 357     -28.217   1.904  21.449  1.00 90.90           N  
ATOM   2826  CA  ASP A 357     -28.963   1.324  20.336  1.00 90.90           C  
ATOM   2827  C   ASP A 357     -29.441   2.407  19.372  1.00 90.90           C  
ATOM   2828  CB  ASP A 357     -30.155   0.516  20.853  1.00 90.90           C  
ATOM   2829  O   ASP A 357     -30.484   3.026  19.593  1.00 90.90           O  
ATOM   2830  CG  ASP A 357     -30.827  -0.309  19.769  1.00 90.90           C  
ATOM   2831  OD1 ASP A 357     -30.252  -0.455  18.669  1.00 90.90           O  
ATOM   2832  OD2 ASP A 357     -31.943  -0.815  20.016  1.00 90.90           O  
ATOM   2833  N   PHE A 358     -28.636   2.672  18.261  1.00 93.50           N  
ATOM   2834  CA  PHE A 358     -29.044   3.642  17.252  1.00 93.50           C  
ATOM   2835  C   PHE A 358     -28.864   3.073  15.850  1.00 93.50           C  
ATOM   2836  CB  PHE A 358     -28.244   4.940  17.398  1.00 93.50           C  
ATOM   2837  O   PHE A 358     -28.176   2.066  15.666  1.00 93.50           O  
ATOM   2838  CG  PHE A 358     -26.756   4.753  17.274  1.00 93.50           C  
ATOM   2839  CD1 PHE A 358     -25.983   4.461  18.391  1.00 93.50           C  
ATOM   2840  CD2 PHE A 358     -26.130   4.871  16.040  1.00 93.50           C  
ATOM   2841  CE1 PHE A 358     -24.605   4.287  18.279  1.00 93.50           C  
ATOM   2842  CE2 PHE A 358     -24.754   4.699  15.921  1.00 93.50           C  
ATOM   2843  CZ  PHE A 358     -23.993   4.408  17.042  1.00 93.50           C  
ATOM   2844  N   ILE A 359     -29.437   3.670  14.889  1.00 93.83           N  
ATOM   2845  CA  ILE A 359     -29.389   3.176  13.517  1.00 93.83           C  
ATOM   2846  C   ILE A 359     -27.977   3.341  12.958  1.00 93.83           C  
ATOM   2847  CB  ILE A 359     -30.410   3.907  12.617  1.00 93.83           C  
ATOM   2848  O   ILE A 359     -27.233   4.227  13.386  1.00 93.83           O  
ATOM   2849  CG1 ILE A 359     -30.100   5.408  12.567  1.00 93.83           C  
ATOM   2850  CG2 ILE A 359     -31.839   3.659  13.109  1.00 93.83           C  
ATOM   2851  CD1 ILE A 359     -30.853   6.160  11.478  1.00 93.83           C  
ATOM   2852  N   GLN A 360     -27.486   2.456  12.170  1.00 89.09           N  
ATOM   2853  CA  GLN A 360     -26.211   2.487  11.462  1.00 89.09           C  
ATOM   2854  C   GLN A 360     -25.040   2.356  12.432  1.00 89.09           C  
ATOM   2855  CB  GLN A 360     -26.078   3.775  10.649  1.00 89.09           C  
ATOM   2856  O   GLN A 360     -23.969   2.922  12.200  1.00 89.09           O  
ATOM   2857  CG  GLN A 360     -27.106   3.907   9.533  1.00 89.09           C  
ATOM   2858  CD  GLN A 360     -26.985   5.216   8.776  1.00 89.09           C  
ATOM   2859  NE2 GLN A 360     -27.722   5.336   7.677  1.00 89.09           N  
ATOM   2860  OE1 GLN A 360     -26.235   6.113   9.175  1.00 89.09           O  
ATOM   2861  N   GLN A 361     -25.303   1.845  13.650  1.00 91.00           N  
ATOM   2862  CA  GLN A 361     -24.197   1.541  14.552  1.00 91.00           C  
ATOM   2863  C   GLN A 361     -23.251   0.515  13.936  1.00 91.00           C  
ATOM   2864  CB  GLN A 361     -24.724   1.030  15.894  1.00 91.00           C  
ATOM   2865  O   GLN A 361     -23.630  -0.639  13.725  1.00 91.00           O  
ATOM   2866  CG  GLN A 361     -23.635   0.790  16.931  1.00 91.00           C  
ATOM   2867  CD  GLN A 361     -23.221   2.060  17.652  1.00 91.00           C  
ATOM   2868  NE2 GLN A 361     -23.481   2.114  18.954  1.00 91.00           N  
ATOM   2869  OE1 GLN A 361     -22.672   2.984  17.044  1.00 91.00           O  
ATOM   2870  N   PRO A 362     -21.953   0.912  13.668  1.00 90.36           N  
ATOM   2871  CA  PRO A 362     -21.058   0.038  12.907  1.00 90.36           C  
ATOM   2872  C   PRO A 362     -20.537  -1.136  13.732  1.00 90.36           C  
ATOM   2873  CB  PRO A 362     -19.914   0.972  12.502  1.00 90.36           C  
ATOM   2874  O   PRO A 362     -20.117  -2.151  13.171  1.00 90.36           O  
ATOM   2875  CG  PRO A 362     -19.949   2.077  13.508  1.00 90.36           C  
ATOM   2876  CD  PRO A 362     -21.368   2.261  13.964  1.00 90.36           C  
ATOM   2877  N   TYR A 363     -20.763  -1.048  15.063  1.00 93.05           N  
ATOM   2878  CA  TYR A 363     -20.166  -2.061  15.927  1.00 93.05           C  
ATOM   2879  C   TYR A 363     -21.197  -2.627  16.896  1.00 93.05           C  
ATOM   2880  CB  TYR A 363     -18.984  -1.476  16.704  1.00 93.05           C  
ATOM   2881  O   TYR A 363     -21.868  -1.875  17.608  1.00 93.05           O  
ATOM   2882  CG  TYR A 363     -18.006  -0.717  15.841  1.00 93.05           C  
ATOM   2883  CD1 TYR A 363     -17.139  -1.387  14.981  1.00 93.05           C  
ATOM   2884  CD2 TYR A 363     -17.945   0.672  15.885  1.00 93.05           C  
ATOM   2885  CE1 TYR A 363     -16.235  -0.692  14.185  1.00 93.05           C  
ATOM   2886  CE2 TYR A 363     -17.045   1.378  15.094  1.00 93.05           C  
ATOM   2887  OH  TYR A 363     -15.303   1.382  13.462  1.00 93.05           O  
ATOM   2888  CZ  TYR A 363     -16.196   0.689  14.248  1.00 93.05           C  
ATOM   2889  N   THR A 364     -21.194  -4.111  17.029  1.00 91.32           N  
ATOM   2890  CA  THR A 364     -22.261  -4.702  17.831  1.00 91.32           C  
ATOM   2891  C   THR A 364     -21.726  -5.850  18.681  1.00 91.32           C  
ATOM   2892  CB  THR A 364     -23.411  -5.210  16.942  1.00 91.32           C  
ATOM   2893  O   THR A 364     -22.474  -6.466  19.443  1.00 91.32           O  
ATOM   2894  CG2 THR A 364     -24.095  -4.058  16.215  1.00 91.32           C  
ATOM   2895  OG1 THR A 364     -22.889  -6.129  15.974  1.00 91.32           O  
ATOM   2896  N   HIS A 365     -20.502  -6.275  18.683  1.00 89.54           N  
ATOM   2897  CA  HIS A 365     -20.009  -7.533  19.232  1.00 89.54           C  
ATOM   2898  C   HIS A 365     -19.235  -7.304  20.526  1.00 89.54           C  
ATOM   2899  CB  HIS A 365     -19.124  -8.252  18.212  1.00 89.54           C  
ATOM   2900  O   HIS A 365     -18.466  -8.167  20.955  1.00 89.54           O  
ATOM   2901  CG  HIS A 365     -19.872  -8.757  17.019  1.00 89.54           C  
ATOM   2902  CD2 HIS A 365     -20.499  -9.936  16.796  1.00 89.54           C  
ATOM   2903  ND1 HIS A 365     -20.035  -8.010  15.872  1.00 89.54           N  
ATOM   2904  CE1 HIS A 365     -20.732  -8.710  14.993  1.00 89.54           C  
ATOM   2905  NE2 HIS A 365     -21.026  -9.882  15.529  1.00 89.54           N  
ATOM   2906  N   GLY A 366     -19.540  -6.273  21.375  1.00 89.72           N  
ATOM   2907  CA  GLY A 366     -18.879  -5.997  22.641  1.00 89.72           C  
ATOM   2908  C   GLY A 366     -18.255  -4.615  22.699  1.00 89.72           C  
ATOM   2909  O   GLY A 366     -18.252  -3.887  21.704  1.00 89.72           O  
ATOM   2910  N   PRO A 367     -17.702  -4.383  23.945  1.00 93.49           N  
ATOM   2911  CA  PRO A 367     -17.139  -3.040  24.104  1.00 93.49           C  
ATOM   2912  C   PRO A 367     -15.872  -2.830  23.278  1.00 93.49           C  
ATOM   2913  CB  PRO A 367     -16.834  -2.960  25.602  1.00 93.49           C  
ATOM   2914  O   PRO A 367     -15.029  -3.727  23.194  1.00 93.49           O  
ATOM   2915  CG  PRO A 367     -17.626  -4.070  26.213  1.00 93.49           C  
ATOM   2916  CD  PRO A 367     -17.873  -5.114  25.162  1.00 93.49           C  
ATOM   2917  N   ILE A 368     -15.759  -1.648  22.652  1.00 95.71           N  
ATOM   2918  CA  ILE A 368     -14.537  -1.404  21.894  1.00 95.71           C  
ATOM   2919  C   ILE A 368     -13.626  -0.459  22.675  1.00 95.71           C  
ATOM   2920  CB  ILE A 368     -14.844  -0.819  20.498  1.00 95.71           C  
ATOM   2921  O   ILE A 368     -12.476  -0.235  22.289  1.00 95.71           O  
ATOM   2922  CG1 ILE A 368     -15.457   0.581  20.628  1.00 95.71           C  
ATOM   2923  CG2 ILE A 368     -15.771  -1.752  19.713  1.00 95.71           C  
ATOM   2924  CD1 ILE A 368     -15.567   1.333  19.309  1.00 95.71           C  
ATOM   2925  N   GLU A 369     -14.072   0.112  23.817  1.00 95.62           N  
ATOM   2926  CA  GLU A 369     -13.237   0.925  24.697  1.00 95.62           C  
ATOM   2927  C   GLU A 369     -12.391   0.050  25.617  1.00 95.62           C  
ATOM   2928  CB  GLU A 369     -14.100   1.880  25.525  1.00 95.62           C  
ATOM   2929  O   GLU A 369     -12.905  -0.878  26.245  1.00 95.62           O  
ATOM   2930  CG  GLU A 369     -14.842   2.916  24.694  1.00 95.62           C  
ATOM   2931  CD  GLU A 369     -16.150   2.399  24.118  1.00 95.62           C  
ATOM   2932  OE1 GLU A 369     -16.875   3.179  23.460  1.00 95.62           O  
ATOM   2933  OE2 GLU A 369     -16.453   1.203  24.327  1.00 95.62           O  
ATOM   2934  N   ILE A 370     -11.114   0.367  25.849  1.00 94.87           N  
ATOM   2935  CA  ILE A 370     -10.129  -0.488  26.502  1.00 94.87           C  
ATOM   2936  C   ILE A 370     -10.569  -0.779  27.935  1.00 94.87           C  
ATOM   2937  CB  ILE A 370      -8.725   0.158  26.493  1.00 94.87           C  
ATOM   2938  O   ILE A 370     -10.633  -1.940  28.347  1.00 94.87           O  
ATOM   2939  CG1 ILE A 370      -8.188   0.247  25.060  1.00 94.87           C  
ATOM   2940  CG2 ILE A 370      -7.764  -0.626  27.391  1.00 94.87           C  
ATOM   2941  CD1 ILE A 370      -6.850   0.965  24.945  1.00 94.87           C  
ATOM   2942  N   PRO A 371     -10.960   0.210  28.680  1.00 93.76           N  
ATOM   2943  CA  PRO A 371     -11.277  -0.059  30.084  1.00 93.76           C  
ATOM   2944  C   PRO A 371     -12.512  -0.941  30.252  1.00 93.76           C  
ATOM   2945  CB  PRO A 371     -11.519   1.336  30.665  1.00 93.76           C  
ATOM   2946  O   PRO A 371     -12.679  -1.586  31.290  1.00 93.76           O  
ATOM   2947  CG  PRO A 371     -11.782   2.204  29.477  1.00 93.76           C  
ATOM   2948  CD  PRO A 371     -11.059   1.626  28.294  1.00 93.76           C  
ATOM   2949  N   LEU A 372     -13.385  -0.935  29.268  1.00 93.77           N  
ATOM   2950  CA  LEU A 372     -14.622  -1.700  29.383  1.00 93.77           C  
ATOM   2951  C   LEU A 372     -14.432  -3.123  28.869  1.00 93.77           C  
ATOM   2952  CB  LEU A 372     -15.751  -1.012  28.611  1.00 93.77           C  
ATOM   2953  O   LEU A 372     -15.306  -3.974  29.047  1.00 93.77           O  
ATOM   2954  CG  LEU A 372     -16.117   0.403  29.061  1.00 93.77           C  
ATOM   2955  CD1 LEU A 372     -17.231   0.966  28.185  1.00 93.77           C  
ATOM   2956  CD2 LEU A 372     -16.530   0.407  30.529  1.00 93.77           C  
ATOM   2957  N   SER A 373     -13.327  -3.289  28.230  1.00 88.83           N  
ATOM   2958  CA  SER A 373     -13.012  -4.619  27.718  1.00 88.83           C  
ATOM   2959  C   SER A 373     -12.131  -5.392  28.694  1.00 88.83           C  
ATOM   2960  CB  SER A 373     -12.317  -4.520  26.360  1.00 88.83           C  
ATOM   2961  O   SER A 373     -11.882  -6.584  28.504  1.00 88.83           O  
ATOM   2962  OG  SER A 373     -13.170  -3.919  25.401  1.00 88.83           O  
ATOM   2963  N   THR A 374     -11.591  -4.620  29.637  1.00 80.22           N  
ATOM   2964  CA  THR A 374     -10.678  -5.237  30.594  1.00 80.22           C  
ATOM   2965  C   THR A 374     -11.115  -4.943  32.026  1.00 80.22           C  
ATOM   2966  CB  THR A 374      -9.234  -4.745  30.384  1.00 80.22           C  
ATOM   2967  O   THR A 374     -11.983  -4.097  32.254  1.00 80.22           O  
ATOM   2968  CG2 THR A 374      -8.868  -4.726  28.904  1.00 80.22           C  
ATOM   2969  OG1 THR A 374      -9.105  -3.420  30.913  1.00 80.22           O  
ATOM   2970  N   THR A 375     -10.649  -5.722  33.045  1.00 76.78           N  
ATOM   2971  CA  THR A 375     -11.000  -5.526  34.447  1.00 76.78           C  
ATOM   2972  C   THR A 375     -10.122  -4.449  35.079  1.00 76.78           C  
ATOM   2973  CB  THR A 375     -10.865  -6.836  35.245  1.00 76.78           C  
ATOM   2974  O   THR A 375     -10.400  -3.985  36.186  1.00 76.78           O  
ATOM   2975  CG2 THR A 375     -11.855  -7.885  34.751  1.00 76.78           C  
ATOM   2976  OG1 THR A 375      -9.533  -7.344  35.095  1.00 76.78           O  
ATOM   2977  N   ILE A 376      -9.156  -3.910  34.346  1.00 76.88           N  
ATOM   2978  CA  ILE A 376      -8.193  -2.963  34.897  1.00 76.88           C  
ATOM   2979  C   ILE A 376      -8.303  -1.629  34.163  1.00 76.88           C  
ATOM   2980  CB  ILE A 376      -6.750  -3.508  34.805  1.00 76.88           C  
ATOM   2981  O   ILE A 376      -8.326  -1.591  32.930  1.00 76.88           O  
ATOM   2982  CG1 ILE A 376      -6.641  -4.856  35.526  1.00 76.88           C  
ATOM   2983  CG2 ILE A 376      -5.754  -2.497  35.381  1.00 76.88           C  
ATOM   2984  CD1 ILE A 376      -5.304  -5.558  35.329  1.00 76.88           C  
ATOM   2985  N   LYS A 377      -8.255  -0.537  34.984  1.00 83.99           N  
ATOM   2986  CA  LYS A 377      -8.347   0.826  34.470  1.00 83.99           C  
ATOM   2987  C   LYS A 377      -6.990   1.321  33.978  1.00 83.99           C  
ATOM   2988  CB  LYS A 377      -8.891   1.770  35.544  1.00 83.99           C  
ATOM   2989  O   LYS A 377      -5.970   1.108  34.636  1.00 83.99           O  
ATOM   2990  CG  LYS A 377      -9.223   3.164  35.033  1.00 83.99           C  
ATOM   2991  CD  LYS A 377      -9.796   4.042  36.137  1.00 83.99           C  
ATOM   2992  CE  LYS A 377     -10.030   5.468  35.654  1.00 83.99           C  
ATOM   2993  NZ  LYS A 377     -10.574   6.338  36.739  1.00 83.99           N  
ATOM   2994  N   LEU A 378      -7.071   1.964  32.847  1.00 93.30           N  
ATOM   2995  CA  LEU A 378      -5.864   2.572  32.299  1.00 93.30           C  
ATOM   2996  C   LEU A 378      -5.520   3.860  33.039  1.00 93.30           C  
ATOM   2997  CB  LEU A 378      -6.039   2.860  30.805  1.00 93.30           C  
ATOM   2998  O   LEU A 378      -6.402   4.675  33.320  1.00 93.30           O  
ATOM   2999  CG  LEU A 378      -5.916   1.660  29.865  1.00 93.30           C  
ATOM   3000  CD1 LEU A 378      -6.526   1.987  28.506  1.00 93.30           C  
ATOM   3001  CD2 LEU A 378      -4.456   1.246  29.715  1.00 93.30           C  
ATOM   3002  N   ASP A 379      -4.225   4.086  33.374  1.00 94.22           N  
ATOM   3003  CA  ASP A 379      -3.764   5.298  34.044  1.00 94.22           C  
ATOM   3004  C   ASP A 379      -3.326   6.353  33.030  1.00 94.22           C  
ATOM   3005  CB  ASP A 379      -2.614   4.979  35.001  1.00 94.22           C  
ATOM   3006  O   ASP A 379      -3.170   7.526  33.376  1.00 94.22           O  
ATOM   3007  CG  ASP A 379      -3.049   4.144  36.192  1.00 94.22           C  
ATOM   3008  OD1 ASP A 379      -4.196   4.304  36.664  1.00 94.22           O  
ATOM   3009  OD2 ASP A 379      -2.237   3.320  36.666  1.00 94.22           O  
ATOM   3010  N   VAL A 380      -3.122   5.992  31.864  1.00 95.69           N  
ATOM   3011  CA  VAL A 380      -2.623   6.913  30.849  1.00 95.69           C  
ATOM   3012  C   VAL A 380      -3.662   8.001  30.583  1.00 95.69           C  
ATOM   3013  CB  VAL A 380      -2.274   6.177  29.536  1.00 95.69           C  
ATOM   3014  O   VAL A 380      -4.858   7.716  30.492  1.00 95.69           O  
ATOM   3015  CG1 VAL A 380      -3.521   5.536  28.929  1.00 95.69           C  
ATOM   3016  CG2 VAL A 380      -1.626   7.139  28.542  1.00 95.69           C  
ATOM   3017  N   LYS A 381      -3.152   9.267  30.532  1.00 96.64           N  
ATOM   3018  CA  LYS A 381      -4.029  10.390  30.213  1.00 96.64           C  
ATOM   3019  C   LYS A 381      -4.346  10.435  28.722  1.00 96.64           C  
ATOM   3020  CB  LYS A 381      -3.392  11.710  30.653  1.00 96.64           C  
ATOM   3021  O   LYS A 381      -3.512  10.065  27.893  1.00 96.64           O  
ATOM   3022  CG  LYS A 381      -3.178  11.823  32.155  1.00 96.64           C  
ATOM   3023  CD  LYS A 381      -2.680  13.209  32.545  1.00 96.64           C  
ATOM   3024  CE  LYS A 381      -2.491  13.333  34.051  1.00 96.64           C  
ATOM   3025  NZ  LYS A 381      -1.945  14.670  34.433  1.00 96.64           N  
ATOM   3026  N   PRO A 382      -5.550  10.889  28.328  1.00 97.55           N  
ATOM   3027  CA  PRO A 382      -5.982  10.919  26.929  1.00 97.55           C  
ATOM   3028  C   PRO A 382      -5.006  11.670  26.026  1.00 97.55           C  
ATOM   3029  CB  PRO A 382      -7.331  11.639  26.992  1.00 97.55           C  
ATOM   3030  O   PRO A 382      -4.722  11.223  24.911  1.00 97.55           O  
ATOM   3031  CG  PRO A 382      -7.898  11.273  28.326  1.00 97.55           C  
ATOM   3032  CD  PRO A 382      -6.779  11.244  29.327  1.00 97.55           C  
ATOM   3033  N   VAL A 383      -4.453  12.788  26.504  1.00 97.64           N  
ATOM   3034  CA  VAL A 383      -3.543  13.585  25.688  1.00 97.64           C  
ATOM   3035  C   VAL A 383      -2.280  12.781  25.387  1.00 97.64           C  
ATOM   3036  CB  VAL A 383      -3.174  14.915  26.383  1.00 97.64           C  
ATOM   3037  O   VAL A 383      -1.807  12.761  24.248  1.00 97.64           O  
ATOM   3038  CG1 VAL A 383      -2.044  15.620  25.636  1.00 97.64           C  
ATOM   3039  CG2 VAL A 383      -4.400  15.822  26.483  1.00 97.64           C  
ATOM   3040  N   VAL A 384      -1.763  12.094  26.416  1.00 97.20           N  
ATOM   3041  CA  VAL A 384      -0.556  11.289  26.259  1.00 97.20           C  
ATOM   3042  C   VAL A 384      -0.836  10.113  25.327  1.00 97.20           C  
ATOM   3043  CB  VAL A 384      -0.033  10.778  27.621  1.00 97.20           C  
ATOM   3044  O   VAL A 384      -0.035   9.812  24.438  1.00 97.20           O  
ATOM   3045  CG1 VAL A 384       1.142   9.822  27.424  1.00 97.20           C  
ATOM   3046  CG2 VAL A 384       0.372  11.952  28.511  1.00 97.20           C  
ATOM   3047  N   ALA A 385      -1.995   9.483  25.484  1.00 97.70           N  
ATOM   3048  CA  ALA A 385      -2.369   8.364  24.623  1.00 97.70           C  
ATOM   3049  C   ALA A 385      -2.480   8.806  23.166  1.00 97.70           C  
ATOM   3050  CB  ALA A 385      -3.686   7.749  25.090  1.00 97.70           C  
ATOM   3051  O   ALA A 385      -1.985   8.125  22.265  1.00 97.70           O  
ATOM   3052  N   TYR A 386      -3.093   9.914  22.933  1.00 97.40           N  
ATOM   3053  CA  TYR A 386      -3.242  10.442  21.582  1.00 97.40           C  
ATOM   3054  C   TYR A 386      -1.883  10.733  20.957  1.00 97.40           C  
ATOM   3055  CB  TYR A 386      -4.095  11.715  21.592  1.00 97.40           C  
ATOM   3056  O   TYR A 386      -1.581  10.255  19.861  1.00 97.40           O  
ATOM   3057  CG  TYR A 386      -4.260  12.346  20.231  1.00 97.40           C  
ATOM   3058  CD1 TYR A 386      -3.396  13.348  19.796  1.00 97.40           C  
ATOM   3059  CD2 TYR A 386      -5.281  11.942  19.377  1.00 97.40           C  
ATOM   3060  CE1 TYR A 386      -3.546  13.934  18.544  1.00 97.40           C  
ATOM   3061  CE2 TYR A 386      -5.440  12.520  18.122  1.00 97.40           C  
ATOM   3062  OH  TYR A 386      -4.722  14.090  16.474  1.00 97.40           O  
ATOM   3063  CZ  TYR A 386      -4.569  13.514  17.715  1.00 97.40           C  
ATOM   3064  N   GLN A 387      -1.028  11.400  21.653  1.00 96.10           N  
ATOM   3065  CA  GLN A 387       0.229  11.910  21.115  1.00 96.10           C  
ATOM   3066  C   GLN A 387       1.237  10.783  20.911  1.00 96.10           C  
ATOM   3067  CB  GLN A 387       0.815  12.978  22.040  1.00 96.10           C  
ATOM   3068  O   GLN A 387       1.958  10.762  19.912  1.00 96.10           O  
ATOM   3069  CG  GLN A 387       0.040  14.289  22.035  1.00 96.10           C  
ATOM   3070  CD  GLN A 387       0.558  15.281  23.059  1.00 96.10           C  
ATOM   3071  NE2 GLN A 387       0.236  16.556  22.865  1.00 96.10           N  
ATOM   3072  OE1 GLN A 387       1.241  14.905  24.017  1.00 96.10           O  
ATOM   3073  N   ASN A 388       1.172   9.814  21.811  1.00 96.53           N  
ATOM   3074  CA  ASN A 388       2.282   8.868  21.828  1.00 96.53           C  
ATOM   3075  C   ASN A 388       1.863   7.502  21.292  1.00 96.53           C  
ATOM   3076  CB  ASN A 388       2.851   8.732  23.242  1.00 96.53           C  
ATOM   3077  O   ASN A 388       2.711   6.681  20.940  1.00 96.53           O  
ATOM   3078  CG  ASN A 388       3.546   9.993  23.715  1.00 96.53           C  
ATOM   3079  ND2 ASN A 388       3.504  10.239  25.019  1.00 96.53           N  
ATOM   3080  OD1 ASN A 388       4.114  10.741  22.915  1.00 96.53           O  
ATOM   3081  N   LEU A 389       0.505   7.338  21.141  1.00 97.63           N  
ATOM   3082  CA  LEU A 389       0.087   6.002  20.732  1.00 97.63           C  
ATOM   3083  C   LEU A 389      -0.801   6.065  19.494  1.00 97.63           C  
ATOM   3084  CB  LEU A 389      -0.656   5.300  21.872  1.00 97.63           C  
ATOM   3085  O   LEU A 389      -0.652   5.256  18.576  1.00 97.63           O  
ATOM   3086  CG  LEU A 389       0.139   5.067  23.158  1.00 97.63           C  
ATOM   3087  CD1 LEU A 389      -0.770   4.514  24.250  1.00 97.63           C  
ATOM   3088  CD2 LEU A 389       1.308   4.123  22.900  1.00 97.63           C  
ATOM   3089  N   PHE A 390      -1.672   7.064  19.419  1.00 97.47           N  
ATOM   3090  CA  PHE A 390      -2.777   6.929  18.477  1.00 97.47           C  
ATOM   3091  C   PHE A 390      -2.737   8.039  17.433  1.00 97.47           C  
ATOM   3092  CB  PHE A 390      -4.120   6.950  19.214  1.00 97.47           C  
ATOM   3093  O   PHE A 390      -3.639   8.147  16.599  1.00 97.47           O  
ATOM   3094  CG  PHE A 390      -4.261   5.867  20.249  1.00 97.47           C  
ATOM   3095  CD1 PHE A 390      -3.869   4.564  19.969  1.00 97.47           C  
ATOM   3096  CD2 PHE A 390      -4.786   6.152  21.503  1.00 97.47           C  
ATOM   3097  CE1 PHE A 390      -3.998   3.559  20.925  1.00 97.47           C  
ATOM   3098  CE2 PHE A 390      -4.918   5.154  22.464  1.00 97.47           C  
ATOM   3099  CZ  PHE A 390      -4.525   3.858  22.172  1.00 97.47           C  
ATOM   3100  N   ASN A 391      -1.685   8.867  17.484  1.00 95.34           N  
ATOM   3101  CA  ASN A 391      -1.489   9.876  16.448  1.00 95.34           C  
ATOM   3102  C   ASN A 391      -0.764   9.301  15.235  1.00 95.34           C  
ATOM   3103  CB  ASN A 391      -0.721  11.076  17.007  1.00 95.34           C  
ATOM   3104  O   ASN A 391       0.419   8.963  15.316  1.00 95.34           O  
ATOM   3105  CG  ASN A 391      -0.558  12.189  15.991  1.00 95.34           C  
ATOM   3106  ND2 ASN A 391       0.076  13.280  16.403  1.00 95.34           N  
ATOM   3107  OD1 ASN A 391      -0.999  12.070  14.845  1.00 95.34           O  
ATOM   3108  N   PRO A 392      -1.477   9.224  14.069  1.00 91.94           N  
ATOM   3109  CA  PRO A 392      -0.868   8.590  12.897  1.00 91.94           C  
ATOM   3110  C   PRO A 392       0.382   9.322  12.413  1.00 91.94           C  
ATOM   3111  CB  PRO A 392      -1.979   8.651  11.846  1.00 91.94           C  
ATOM   3112  O   PRO A 392       1.216   8.734  11.721  1.00 91.94           O  
ATOM   3113  CG  PRO A 392      -3.243   8.779  12.632  1.00 91.94           C  
ATOM   3114  CD  PRO A 392      -2.941   9.514  13.906  1.00 91.94           C  
ATOM   3115  N   ASN A 393       0.598  10.512  12.876  1.00 92.91           N  
ATOM   3116  CA  ASN A 393       1.751  11.292  12.441  1.00 92.91           C  
ATOM   3117  C   ASN A 393       2.920  11.154  13.412  1.00 92.91           C  
ATOM   3118  CB  ASN A 393       1.371  12.765  12.273  1.00 92.91           C  
ATOM   3119  O   ASN A 393       4.017  11.647  13.144  1.00 92.91           O  
ATOM   3120  CG  ASN A 393       0.335  12.980  11.187  1.00 92.91           C  
ATOM   3121  ND2 ASN A 393      -0.598  13.893  11.431  1.00 92.91           N  
ATOM   3122  OD1 ASN A 393       0.374  12.332  10.138  1.00 92.91           O  
ATOM   3123  N   SER A 394       2.699  10.436  14.426  1.00 93.12           N  
ATOM   3124  CA  SER A 394       3.761  10.253  15.409  1.00 93.12           C  
ATOM   3125  C   SER A 394       4.615   9.033  15.080  1.00 93.12           C  
ATOM   3126  CB  SER A 394       3.173  10.110  16.813  1.00 93.12           C  
ATOM   3127  O   SER A 394       4.109   8.036  14.561  1.00 93.12           O  
ATOM   3128  OG  SER A 394       4.172   9.719  17.739  1.00 93.12           O  
ATOM   3129  N   ALA A 395       5.937   9.071  15.405  1.00 90.11           N  
ATOM   3130  CA  ALA A 395       6.869   7.972  15.172  1.00 90.11           C  
ATOM   3131  C   ALA A 395       6.524   6.765  16.040  1.00 90.11           C  
ATOM   3132  CB  ALA A 395       8.303   8.424  15.440  1.00 90.11           C  
ATOM   3133  O   ALA A 395       6.885   5.633  15.712  1.00 90.11           O  
ATOM   3134  N   THR A 396       5.742   7.036  17.131  1.00 94.38           N  
ATOM   3135  CA  THR A 396       5.461   5.967  18.083  1.00 94.38           C  
ATOM   3136  C   THR A 396       4.042   5.437  17.899  1.00 94.38           C  
ATOM   3137  CB  THR A 396       5.648   6.449  19.534  1.00 94.38           C  
ATOM   3138  O   THR A 396       3.522   4.727  18.763  1.00 94.38           O  
ATOM   3139  CG2 THR A 396       7.117   6.728  19.836  1.00 94.38           C  
ATOM   3140  OG1 THR A 396       4.894   7.651  19.733  1.00 94.38           O  
ATOM   3141  N   ASN A 397       3.309   5.831  16.904  1.00 95.86           N  
ATOM   3142  CA  ASN A 397       1.926   5.403  16.721  1.00 95.86           C  
ATOM   3143  C   ASN A 397       1.828   3.892  16.526  1.00 95.86           C  
ATOM   3144  CB  ASN A 397       1.290   6.133  15.537  1.00 95.86           C  
ATOM   3145  O   ASN A 397       2.620   3.305  15.787  1.00 95.86           O  
ATOM   3146  CG  ASN A 397       1.844   5.676  14.202  1.00 95.86           C  
ATOM   3147  ND2 ASN A 397       2.945   6.283  13.778  1.00 95.86           N  
ATOM   3148  OD1 ASN A 397       1.286   4.784  13.557  1.00 95.86           O  
ATOM   3149  N   ILE A 398       0.809   3.375  17.171  1.00 97.31           N  
ATOM   3150  CA  ILE A 398       0.703   1.920  17.146  1.00 97.31           C  
ATOM   3151  C   ILE A 398      -0.481   1.504  16.275  1.00 97.31           C  
ATOM   3152  CB  ILE A 398       0.551   1.340  18.570  1.00 97.31           C  
ATOM   3153  O   ILE A 398      -0.933   0.358  16.338  1.00 97.31           O  
ATOM   3154  CG1 ILE A 398      -0.763   1.813  19.202  1.00 97.31           C  
ATOM   3155  CG2 ILE A 398       1.750   1.727  19.441  1.00 97.31           C  
ATOM   3156  CD1 ILE A 398      -1.135   1.075  20.481  1.00 97.31           C  
ATOM   3157  N   LEU A 399      -1.074   2.375  15.478  1.00 97.09           N  
ATOM   3158  CA  LEU A 399      -2.242   2.095  14.650  1.00 97.09           C  
ATOM   3159  C   LEU A 399      -1.825   1.529  13.296  1.00 97.09           C  
ATOM   3160  CB  LEU A 399      -3.076   3.363  14.452  1.00 97.09           C  
ATOM   3161  O   LEU A 399      -2.608   1.548  12.343  1.00 97.09           O  
ATOM   3162  CG  LEU A 399      -3.613   4.027  15.721  1.00 97.09           C  
ATOM   3163  CD1 LEU A 399      -4.418   5.273  15.367  1.00 97.09           C  
ATOM   3164  CD2 LEU A 399      -4.462   3.044  16.520  1.00 97.09           C  
ATOM   3165  N   ASN A 400      -0.560   1.120  13.185  1.00 95.42           N  
ATOM   3166  CA  ASN A 400      -0.065   0.416  12.007  1.00 95.42           C  
ATOM   3167  C   ASN A 400       0.850  -0.743  12.389  1.00 95.42           C  
ATOM   3168  CB  ASN A 400       0.665   1.383  11.072  1.00 95.42           C  
ATOM   3169  O   ASN A 400       1.249  -0.869  13.548  1.00 95.42           O  
ATOM   3170  CG  ASN A 400       1.898   1.993  11.709  1.00 95.42           C  
ATOM   3171  ND2 ASN A 400       1.917   3.317  11.817  1.00 95.42           N  
ATOM   3172  OD1 ASN A 400       2.826   1.281  12.101  1.00 95.42           O  
ATOM   3173  N   LEU A 401       1.124  -1.602  11.393  1.00 93.21           N  
ATOM   3174  CA  LEU A 401       1.836  -2.851  11.641  1.00 93.21           C  
ATOM   3175  C   LEU A 401       3.194  -2.584  12.282  1.00 93.21           C  
ATOM   3176  CB  LEU A 401       2.019  -3.632  10.337  1.00 93.21           C  
ATOM   3177  O   LEU A 401       3.514  -3.155  13.327  1.00 93.21           O  
ATOM   3178  CG  LEU A 401       2.805  -4.941  10.435  1.00 93.21           C  
ATOM   3179  CD1 LEU A 401       2.076  -5.930  11.339  1.00 93.21           C  
ATOM   3180  CD2 LEU A 401       3.026  -5.537   9.049  1.00 93.21           C  
ATOM   3181  N   ASN A 402       4.001  -1.709  11.737  1.00 91.64           N  
ATOM   3182  CA  ASN A 402       5.353  -1.450  12.219  1.00 91.64           C  
ATOM   3183  C   ASN A 402       5.344  -0.854  13.623  1.00 91.64           C  
ATOM   3184  CB  ASN A 402       6.099  -0.526  11.254  1.00 91.64           C  
ATOM   3185  O   ASN A 402       6.154  -1.235  14.470  1.00 91.64           O  
ATOM   3186  CG  ASN A 402       6.435  -1.202   9.939  1.00 91.64           C  
ATOM   3187  ND2 ASN A 402       6.580  -0.408   8.885  1.00 91.64           N  
ATOM   3188  OD1 ASN A 402       6.563  -2.427   9.872  1.00 91.64           O  
ATOM   3189  N   GLY A 403       4.411   0.073  13.843  1.00 94.67           N  
ATOM   3190  CA  GLY A 403       4.293   0.665  15.166  1.00 94.67           C  
ATOM   3191  C   GLY A 403       3.930  -0.343  16.240  1.00 94.67           C  
ATOM   3192  O   GLY A 403       4.503  -0.327  17.332  1.00 94.67           O  
ATOM   3193  N   MET A 404       2.975  -1.224  15.921  1.00 94.61           N  
ATOM   3194  CA  MET A 404       2.532  -2.234  16.878  1.00 94.61           C  
ATOM   3195  C   MET A 404       3.649  -3.230  17.174  1.00 94.61           C  
ATOM   3196  CB  MET A 404       1.300  -2.971  16.351  1.00 94.61           C  
ATOM   3197  O   MET A 404       3.849  -3.621  18.325  1.00 94.61           O  
ATOM   3198  CG  MET A 404       0.739  -3.999  17.321  1.00 94.61           C  
ATOM   3199  SD  MET A 404       0.205  -3.249  18.908  1.00 94.61           S  
ATOM   3200  CE  MET A 404      -1.338  -2.453  18.382  1.00 94.61           C  
ATOM   3201  N   ILE A 405       4.410  -3.631  16.159  1.00 91.91           N  
ATOM   3202  CA  ILE A 405       5.530  -4.544  16.357  1.00 91.91           C  
ATOM   3203  C   ILE A 405       6.568  -3.898  17.272  1.00 91.91           C  
ATOM   3204  CB  ILE A 405       6.177  -4.945  15.012  1.00 91.91           C  
ATOM   3205  O   ILE A 405       7.061  -4.532  18.207  1.00 91.91           O  
ATOM   3206  CG1 ILE A 405       5.262  -5.906  14.245  1.00 91.91           C  
ATOM   3207  CG2 ILE A 405       7.557  -5.569  15.242  1.00 91.91           C  
ATOM   3208  CD1 ILE A 405       5.761  -6.255  12.850  1.00 91.91           C  
ATOM   3209  N   ALA A 406       6.886  -2.630  16.996  1.00 93.36           N  
ATOM   3210  CA  ALA A 406       7.845  -1.907  17.828  1.00 93.36           C  
ATOM   3211  C   ALA A 406       7.346  -1.791  19.265  1.00 93.36           C  
ATOM   3212  CB  ALA A 406       8.114  -0.521  17.247  1.00 93.36           C  
ATOM   3213  O   ALA A 406       8.123  -1.935  20.212  1.00 93.36           O  
ATOM   3214  N   PHE A 407       6.019  -1.538  19.428  1.00 95.47           N  
ATOM   3215  CA  PHE A 407       5.406  -1.418  20.746  1.00 95.47           C  
ATOM   3216  C   PHE A 407       5.512  -2.730  21.513  1.00 95.47           C  
ATOM   3217  CB  PHE A 407       3.937  -1.001  20.620  1.00 95.47           C  
ATOM   3218  O   PHE A 407       5.902  -2.742  22.683  1.00 95.47           O  
ATOM   3219  CG  PHE A 407       3.276  -0.701  21.938  1.00 95.47           C  
ATOM   3220  CD1 PHE A 407       2.208  -1.469  22.387  1.00 95.47           C  
ATOM   3221  CD2 PHE A 407       3.724   0.349  22.730  1.00 95.47           C  
ATOM   3222  CE1 PHE A 407       1.595  -1.194  23.607  1.00 95.47           C  
ATOM   3223  CE2 PHE A 407       3.116   0.629  23.950  1.00 95.47           C  
ATOM   3224  CZ  PHE A 407       2.051  -0.142  24.386  1.00 95.47           C  
ATOM   3225  N   ILE A 408       5.274  -3.844  20.872  1.00 92.74           N  
ATOM   3226  CA  ILE A 408       5.352  -5.167  21.481  1.00 92.74           C  
ATOM   3227  C   ILE A 408       6.803  -5.487  21.835  1.00 92.74           C  
ATOM   3228  CB  ILE A 408       4.776  -6.254  20.547  1.00 92.74           C  
ATOM   3229  O   ILE A 408       7.078  -6.068  22.887  1.00 92.74           O  
ATOM   3230  CG1 ILE A 408       3.254  -6.109  20.433  1.00 92.74           C  
ATOM   3231  CG2 ILE A 408       5.157  -7.651  21.045  1.00 92.74           C  
ATOM   3232  CD1 ILE A 408       2.628  -6.978  19.351  1.00 92.74           C  
ATOM   3233  N   GLU A 409       7.723  -5.074  21.062  1.00 91.89           N  
ATOM   3234  CA  GLU A 409       9.144  -5.328  21.279  1.00 91.89           C  
ATOM   3235  C   GLU A 409       9.642  -4.634  22.544  1.00 91.89           C  
ATOM   3236  CB  GLU A 409       9.964  -4.869  20.070  1.00 91.89           C  
ATOM   3237  O   GLU A 409      10.670  -5.018  23.105  1.00 91.89           O  
ATOM   3238  CG  GLU A 409       9.947  -5.851  18.907  1.00 91.89           C  
ATOM   3239  CD  GLU A 409      10.766  -5.383  17.715  1.00 91.89           C  
ATOM   3240  OE1 GLU A 409      10.988  -6.184  16.779  1.00 91.89           O  
ATOM   3241  OE2 GLU A 409      11.191  -4.206  17.718  1.00 91.89           O  
ATOM   3242  N   SER A 410       8.941  -3.659  23.007  1.00 93.93           N  
ATOM   3243  CA  SER A 410       9.311  -2.942  24.223  1.00 93.93           C  
ATOM   3244  C   SER A 410       9.173  -3.832  25.453  1.00 93.93           C  
ATOM   3245  CB  SER A 410       8.448  -1.690  24.390  1.00 93.93           C  
ATOM   3246  O   SER A 410       9.727  -3.527  26.512  1.00 93.93           O  
ATOM   3247  OG  SER A 410       8.731  -0.745  23.372  1.00 93.93           O  
ATOM   3248  N   VAL A 411       8.520  -4.997  25.275  1.00 91.54           N  
ATOM   3249  CA  VAL A 411       8.359  -5.956  26.362  1.00 91.54           C  
ATOM   3250  C   VAL A 411       9.716  -6.547  26.735  1.00 91.54           C  
ATOM   3251  CB  VAL A 411       7.372  -7.083  25.984  1.00 91.54           C  
ATOM   3252  O   VAL A 411       9.954  -6.889  27.896  1.00 91.54           O  
ATOM   3253  CG1 VAL A 411       7.394  -8.195  27.031  1.00 91.54           C  
ATOM   3254  CG2 VAL A 411       5.959  -6.523  25.824  1.00 91.54           C  
ATOM   3255  N   LYS A 412      10.532  -6.643  25.749  1.00 90.05           N  
ATOM   3256  CA  LYS A 412      11.854  -7.226  25.961  1.00 90.05           C  
ATOM   3257  C   LYS A 412      12.661  -6.409  26.966  1.00 90.05           C  
ATOM   3258  CB  LYS A 412      12.615  -7.327  24.638  1.00 90.05           C  
ATOM   3259  O   LYS A 412      13.397  -6.969  27.780  1.00 90.05           O  
ATOM   3260  CG  LYS A 412      12.065  -8.380  23.687  1.00 90.05           C  
ATOM   3261  CD  LYS A 412      12.851  -8.421  22.383  1.00 90.05           C  
ATOM   3262  CE  LYS A 412      12.257  -9.422  21.402  1.00 90.05           C  
ATOM   3263  NZ  LYS A 412      13.005  -9.442  20.109  1.00 90.05           N  
ATOM   3264  N   SER A 413      12.472  -5.056  26.944  1.00 92.67           N  
ATOM   3265  CA  SER A 413      13.186  -4.174  27.861  1.00 92.67           C  
ATOM   3266  C   SER A 413      12.358  -3.885  29.108  1.00 92.67           C  
ATOM   3267  CB  SER A 413      13.552  -2.862  27.167  1.00 92.67           C  
ATOM   3268  O   SER A 413      12.813  -3.182  30.013  1.00 92.67           O  
ATOM   3269  OG  SER A 413      12.386  -2.137  26.814  1.00 92.67           O  
ATOM   3270  N   PHE A 414      11.159  -4.508  29.166  1.00 92.96           N  
ATOM   3271  CA  PHE A 414      10.209  -4.285  30.249  1.00 92.96           C  
ATOM   3272  C   PHE A 414      10.022  -2.794  30.507  1.00 92.96           C  
ATOM   3273  CB  PHE A 414      10.677  -4.984  31.529  1.00 92.96           C  
ATOM   3274  O   PHE A 414       9.935  -2.364  31.659  1.00 92.96           O  
ATOM   3275  CG  PHE A 414      10.573  -6.484  31.474  1.00 92.96           C  
ATOM   3276  CD1 PHE A 414       9.367  -7.122  31.740  1.00 92.96           C  
ATOM   3277  CD2 PHE A 414      11.681  -7.258  31.156  1.00 92.96           C  
ATOM   3278  CE1 PHE A 414       9.267  -8.510  31.689  1.00 92.96           C  
ATOM   3279  CE2 PHE A 414      11.590  -8.646  31.104  1.00 92.96           C  
ATOM   3280  CZ  PHE A 414      10.382  -9.270  31.372  1.00 92.96           C  
ATOM   3281  N   SER A 415      10.148  -1.960  29.450  1.00 94.93           N  
ATOM   3282  CA  SER A 415       9.966  -0.515  29.549  1.00 94.93           C  
ATOM   3283  C   SER A 415       9.245   0.036  28.323  1.00 94.93           C  
ATOM   3284  CB  SER A 415      11.315   0.185  29.714  1.00 94.93           C  
ATOM   3285  O   SER A 415       9.556  -0.340  27.191  1.00 94.93           O  
ATOM   3286  OG  SER A 415      11.156   1.594  29.699  1.00 94.93           O  
ATOM   3287  N   PHE A 416       8.262   0.953  28.637  1.00 96.62           N  
ATOM   3288  CA  PHE A 416       7.549   1.648  27.571  1.00 96.62           C  
ATOM   3289  C   PHE A 416       7.827   3.145  27.620  1.00 96.62           C  
ATOM   3290  CB  PHE A 416       6.042   1.390  27.674  1.00 96.62           C  
ATOM   3291  O   PHE A 416       6.947   3.956  27.324  1.00 96.62           O  
ATOM   3292  CG  PHE A 416       5.640  -0.013  27.310  1.00 96.62           C  
ATOM   3293  CD1 PHE A 416       5.345  -0.347  25.994  1.00 96.62           C  
ATOM   3294  CD2 PHE A 416       5.556  -0.999  28.284  1.00 96.62           C  
ATOM   3295  CE1 PHE A 416       4.972  -1.645  25.653  1.00 96.62           C  
ATOM   3296  CE2 PHE A 416       5.184  -2.299  27.952  1.00 96.62           C  
ATOM   3297  CZ  PHE A 416       4.892  -2.620  26.636  1.00 96.62           C  
ATOM   3298  N   SER A 417       9.011   3.517  27.981  1.00 94.45           N  
ATOM   3299  CA  SER A 417       9.407   4.906  28.185  1.00 94.45           C  
ATOM   3300  C   SER A 417       9.314   5.704  26.889  1.00 94.45           C  
ATOM   3301  CB  SER A 417      10.830   4.982  28.740  1.00 94.45           C  
ATOM   3302  O   SER A 417       9.003   6.896  26.908  1.00 94.45           O  
ATOM   3303  OG  SER A 417      11.739   4.308  27.887  1.00 94.45           O  
ATOM   3304  N   ASP A 418       9.558   5.014  25.726  1.00 94.19           N  
ATOM   3305  CA  ASP A 418       9.479   5.702  24.441  1.00 94.19           C  
ATOM   3306  C   ASP A 418       8.062   6.207  24.176  1.00 94.19           C  
ATOM   3307  CB  ASP A 418       9.928   4.778  23.308  1.00 94.19           C  
ATOM   3308  O   ASP A 418       7.866   7.138  23.391  1.00 94.19           O  
ATOM   3309  CG  ASP A 418      11.416   4.475  23.345  1.00 94.19           C  
ATOM   3310  OD1 ASP A 418      12.181   5.248  23.961  1.00 94.19           O  
ATOM   3311  OD2 ASP A 418      11.828   3.456  22.749  1.00 94.19           O  
ATOM   3312  N   TYR A 419       7.109   5.634  24.910  1.00 96.48           N  
ATOM   3313  CA  TYR A 419       5.703   5.945  24.680  1.00 96.48           C  
ATOM   3314  C   TYR A 419       5.124   6.744  25.842  1.00 96.48           C  
ATOM   3315  CB  TYR A 419       4.895   4.660  24.477  1.00 96.48           C  
ATOM   3316  O   TYR A 419       3.949   7.118  25.822  1.00 96.48           O  
ATOM   3317  CG  TYR A 419       5.368   3.823  23.313  1.00 96.48           C  
ATOM   3318  CD1 TYR A 419       4.821   3.988  22.043  1.00 96.48           C  
ATOM   3319  CD2 TYR A 419       6.362   2.865  23.482  1.00 96.48           C  
ATOM   3320  CE1 TYR A 419       5.253   3.218  20.968  1.00 96.48           C  
ATOM   3321  CE2 TYR A 419       6.802   2.089  22.415  1.00 96.48           C  
ATOM   3322  OH  TYR A 419       6.674   1.507  20.103  1.00 96.48           O  
ATOM   3323  CZ  TYR A 419       6.242   2.272  21.163  1.00 96.48           C  
ATOM   3324  N   ASN A 420       5.948   6.971  26.867  1.00 95.94           N  
ATOM   3325  CA  ASN A 420       5.571   7.735  28.051  1.00 95.94           C  
ATOM   3326  C   ASN A 420       4.363   7.122  28.754  1.00 95.94           C  
ATOM   3327  CB  ASN A 420       5.288   9.193  27.682  1.00 95.94           C  
ATOM   3328  O   ASN A 420       3.433   7.835  29.134  1.00 95.94           O  
ATOM   3329  CG  ASN A 420       5.327  10.117  28.883  1.00 95.94           C  
ATOM   3330  ND2 ASN A 420       4.687  11.274  28.761  1.00 95.94           N  
ATOM   3331  OD1 ASN A 420       5.927   9.795  29.911  1.00 95.94           O  
ATOM   3332  N   ILE A 421       4.329   5.835  28.826  1.00 96.58           N  
ATOM   3333  CA  ILE A 421       3.280   5.147  29.570  1.00 96.58           C  
ATOM   3334  C   ILE A 421       3.905   4.140  30.532  1.00 96.58           C  
ATOM   3335  CB  ILE A 421       2.287   4.438  28.622  1.00 96.58           C  
ATOM   3336  O   ILE A 421       5.068   3.760  30.374  1.00 96.58           O  
ATOM   3337  CG1 ILE A 421       3.014   3.383  27.780  1.00 96.58           C  
ATOM   3338  CG2 ILE A 421       1.573   5.455  27.728  1.00 96.58           C  
ATOM   3339  CD1 ILE A 421       2.087   2.514  26.941  1.00 96.58           C  
ATOM   3340  N   SER A 422       3.115   3.767  31.556  1.00 95.96           N  
ATOM   3341  CA  SER A 422       3.585   2.811  32.554  1.00 95.96           C  
ATOM   3342  C   SER A 422       3.662   1.402  31.976  1.00 95.96           C  
ATOM   3343  CB  SER A 422       2.669   2.819  33.778  1.00 95.96           C  
ATOM   3344  O   SER A 422       3.046   1.112  30.948  1.00 95.96           O  
ATOM   3345  OG  SER A 422       1.423   2.214  33.478  1.00 95.96           O  
ATOM   3346  N   LEU A 423       4.450   0.547  32.567  1.00 95.59           N  
ATOM   3347  CA  LEU A 423       4.549  -0.857  32.182  1.00 95.59           C  
ATOM   3348  C   LEU A 423       3.178  -1.524  32.199  1.00 95.59           C  
ATOM   3349  CB  LEU A 423       5.504  -1.603  33.118  1.00 95.59           C  
ATOM   3350  O   LEU A 423       2.816  -2.232  31.257  1.00 95.59           O  
ATOM   3351  CG  LEU A 423       5.607  -3.116  32.917  1.00 95.59           C  
ATOM   3352  CD1 LEU A 423       6.113  -3.430  31.513  1.00 95.59           C  
ATOM   3353  CD2 LEU A 423       6.518  -3.735  33.971  1.00 95.59           C  
ATOM   3354  N   GLU A 424       2.398  -1.272  33.222  1.00 94.94           N  
ATOM   3355  CA  GLU A 424       1.074  -1.869  33.362  1.00 94.94           C  
ATOM   3356  C   GLU A 424       0.158  -1.459  32.213  1.00 94.94           C  
ATOM   3357  CB  GLU A 424       0.445  -1.475  34.701  1.00 94.94           C  
ATOM   3358  O   GLU A 424      -0.520  -2.301  31.621  1.00 94.94           O  
ATOM   3359  CG  GLU A 424      -0.866  -2.187  34.999  1.00 94.94           C  
ATOM   3360  CD  GLU A 424      -1.383  -1.929  36.405  1.00 94.94           C  
ATOM   3361  OE1 GLU A 424      -2.427  -2.508  36.783  1.00 94.94           O  
ATOM   3362  OE2 GLU A 424      -0.740  -1.142  37.134  1.00 94.94           O  
ATOM   3363  N   ASP A 425       0.121  -0.170  31.897  1.00 95.78           N  
ATOM   3364  CA  ASP A 425      -0.699   0.309  30.788  1.00 95.78           C  
ATOM   3365  C   ASP A 425      -0.260  -0.319  29.468  1.00 95.78           C  
ATOM   3366  CB  ASP A 425      -0.632   1.835  30.692  1.00 95.78           C  
ATOM   3367  O   ASP A 425      -1.096  -0.734  28.663  1.00 95.78           O  
ATOM   3368  CG  ASP A 425      -1.472   2.533  31.748  1.00 95.78           C  
ATOM   3369  OD1 ASP A 425      -2.255   1.857  32.449  1.00 95.78           O  
ATOM   3370  OD2 ASP A 425      -1.352   3.771  31.877  1.00 95.78           O  
ATOM   3371  N   GLY A 426       1.066  -0.330  29.308  1.00 95.93           N  
ATOM   3372  CA  GLY A 426       1.593  -0.932  28.094  1.00 95.93           C  
ATOM   3373  C   GLY A 426       1.149  -2.369  27.898  1.00 95.93           C  
ATOM   3374  O   GLY A 426       0.716  -2.747  26.807  1.00 95.93           O  
ATOM   3375  N   LEU A 427       1.196  -3.157  28.900  1.00 94.91           N  
ATOM   3376  CA  LEU A 427       0.813  -4.562  28.825  1.00 94.91           C  
ATOM   3377  C   LEU A 427      -0.686  -4.704  28.584  1.00 94.91           C  
ATOM   3378  CB  LEU A 427       1.206  -5.295  30.111  1.00 94.91           C  
ATOM   3379  O   LEU A 427      -1.118  -5.583  27.835  1.00 94.91           O  
ATOM   3380  CG  LEU A 427       2.705  -5.486  30.350  1.00 94.91           C  
ATOM   3381  CD1 LEU A 427       2.946  -6.137  31.708  1.00 94.91           C  
ATOM   3382  CD2 LEU A 427       3.323  -6.321  29.234  1.00 94.91           C  
ATOM   3383  N   LEU A 428      -1.502  -3.860  29.182  1.00 94.77           N  
ATOM   3384  CA  LEU A 428      -2.948  -3.887  28.989  1.00 94.77           C  
ATOM   3385  C   LEU A 428      -3.310  -3.549  27.547  1.00 94.77           C  
ATOM   3386  CB  LEU A 428      -3.634  -2.905  29.943  1.00 94.77           C  
ATOM   3387  O   LEU A 428      -4.187  -4.184  26.957  1.00 94.77           O  
ATOM   3388  CG  LEU A 428      -3.748  -3.347  31.403  1.00 94.77           C  
ATOM   3389  CD1 LEU A 428      -4.201  -2.181  32.276  1.00 94.77           C  
ATOM   3390  CD2 LEU A 428      -4.710  -4.523  31.533  1.00 94.77           C  
ATOM   3391  N   ILE A 429      -2.632  -2.609  27.021  1.00 95.77           N  
ATOM   3392  CA  ILE A 429      -2.896  -2.188  25.649  1.00 95.77           C  
ATOM   3393  C   ILE A 429      -2.490  -3.297  24.681  1.00 95.77           C  
ATOM   3394  CB  ILE A 429      -2.150  -0.878  25.307  1.00 95.77           C  
ATOM   3395  O   ILE A 429      -3.197  -3.570  23.709  1.00 95.77           O  
ATOM   3396  CG1 ILE A 429      -2.753   0.298  26.082  1.00 95.77           C  
ATOM   3397  CG2 ILE A 429      -2.183  -0.616  23.799  1.00 95.77           C  
ATOM   3398  CD1 ILE A 429      -1.922   1.572  26.021  1.00 95.77           C  
ATOM   3399  N   ILE A 430      -1.417  -3.979  24.966  1.00 94.60           N  
ATOM   3400  CA  ILE A 430      -0.989  -5.104  24.142  1.00 94.60           C  
ATOM   3401  C   ILE A 430      -2.023  -6.224  24.221  1.00 94.60           C  
ATOM   3402  CB  ILE A 430       0.400  -5.626  24.576  1.00 94.60           C  
ATOM   3403  O   ILE A 430      -2.432  -6.773  23.195  1.00 94.60           O  
ATOM   3404  CG1 ILE A 430       1.494  -4.629  24.174  1.00 94.60           C  
ATOM   3405  CG2 ILE A 430       0.669  -7.007  23.973  1.00 94.60           C  
ATOM   3406  CD1 ILE A 430       2.876  -4.980  24.707  1.00 94.60           C  
ATOM   3407  N   THR A 431      -2.444  -6.518  25.426  1.00 93.64           N  
ATOM   3408  CA  THR A 431      -3.437  -7.570  25.618  1.00 93.64           C  
ATOM   3409  C   THR A 431      -4.742  -7.217  24.911  1.00 93.64           C  
ATOM   3410  CB  THR A 431      -3.710  -7.813  27.114  1.00 93.64           C  
ATOM   3411  O   THR A 431      -5.324  -8.054  24.218  1.00 93.64           O  
ATOM   3412  CG2 THR A 431      -4.767  -8.895  27.311  1.00 93.64           C  
ATOM   3413  OG1 THR A 431      -2.496  -8.224  27.755  1.00 93.64           O  
ATOM   3414  N   TYR A 432      -5.154  -6.022  25.105  1.00 94.55           N  
ATOM   3415  CA  TYR A 432      -6.372  -5.556  24.452  1.00 94.55           C  
ATOM   3416  C   TYR A 432      -6.264  -5.690  22.938  1.00 94.55           C  
ATOM   3417  CB  TYR A 432      -6.660  -4.100  24.828  1.00 94.55           C  
ATOM   3418  O   TYR A 432      -7.148  -6.261  22.294  1.00 94.55           O  
ATOM   3419  CG  TYR A 432      -7.761  -3.468  24.012  1.00 94.55           C  
ATOM   3420  CD1 TYR A 432      -7.466  -2.657  22.918  1.00 94.55           C  
ATOM   3421  CD2 TYR A 432      -9.098  -3.680  24.332  1.00 94.55           C  
ATOM   3422  CE1 TYR A 432      -8.478  -2.071  22.164  1.00 94.55           C  
ATOM   3423  CE2 TYR A 432     -10.117  -3.100  23.585  1.00 94.55           C  
ATOM   3424  OH  TYR A 432     -10.803  -1.721  21.761  1.00 94.55           O  
ATOM   3425  CZ  TYR A 432      -9.798  -2.299  22.504  1.00 94.55           C  
ATOM   3426  N   SER A 433      -5.141  -5.182  22.373  1.00 94.08           N  
ATOM   3427  CA  SER A 433      -4.997  -5.093  20.923  1.00 94.08           C  
ATOM   3428  C   SER A 433      -4.779  -6.470  20.304  1.00 94.08           C  
ATOM   3429  CB  SER A 433      -3.834  -4.170  20.555  1.00 94.08           C  
ATOM   3430  O   SER A 433      -5.169  -6.710  19.160  1.00 94.08           O  
ATOM   3431  OG  SER A 433      -2.609  -4.681  21.052  1.00 94.08           O  
ATOM   3432  N   THR A 434      -4.270  -7.444  21.019  1.00 91.97           N  
ATOM   3433  CA  THR A 434      -3.903  -8.711  20.395  1.00 91.97           C  
ATOM   3434  C   THR A 434      -4.876  -9.815  20.799  1.00 91.97           C  
ATOM   3435  CB  THR A 434      -2.468  -9.124  20.771  1.00 91.97           C  
ATOM   3436  O   THR A 434      -5.047 -10.795  20.072  1.00 91.97           O  
ATOM   3437  CG2 THR A 434      -1.455  -8.089  20.292  1.00 91.97           C  
ATOM   3438  OG1 THR A 434      -2.371  -9.248  22.195  1.00 91.97           O  
ATOM   3439  N   ILE A 435      -5.603  -9.602  21.911  1.00 91.69           N  
ATOM   3440  CA  ILE A 435      -6.394 -10.717  22.419  1.00 91.69           C  
ATOM   3441  C   ILE A 435      -7.854 -10.293  22.559  1.00 91.69           C  
ATOM   3442  CB  ILE A 435      -5.851 -11.224  23.774  1.00 91.69           C  
ATOM   3443  O   ILE A 435      -8.749 -10.935  22.004  1.00 91.69           O  
ATOM   3444  CG1 ILE A 435      -4.417 -11.743  23.615  1.00 91.69           C  
ATOM   3445  CG2 ILE A 435      -6.765 -12.309  24.350  1.00 91.69           C  
ATOM   3446  CD1 ILE A 435      -3.755 -12.145  24.925  1.00 91.69           C  
ATOM   3447  N   ASP A 436      -8.150  -9.212  23.231  1.00 91.40           N  
ATOM   3448  CA  ASP A 436      -9.496  -8.854  23.667  1.00 91.40           C  
ATOM   3449  C   ASP A 436     -10.391  -8.528  22.473  1.00 91.40           C  
ATOM   3450  CB  ASP A 436      -9.451  -7.666  24.630  1.00 91.40           C  
ATOM   3451  O   ASP A 436     -11.541  -8.968  22.414  1.00 91.40           O  
ATOM   3452  CG  ASP A 436      -8.818  -8.010  25.967  1.00 91.40           C  
ATOM   3453  OD1 ASP A 436      -8.732  -9.209  26.310  1.00 91.40           O  
ATOM   3454  OD2 ASP A 436      -8.405  -7.074  26.685  1.00 91.40           O  
ATOM   3455  N   ILE A 437      -9.864  -7.873  21.501  1.00 92.74           N  
ATOM   3456  CA  ILE A 437     -10.761  -7.447  20.432  1.00 92.74           C  
ATOM   3457  C   ILE A 437     -10.637  -8.400  19.245  1.00 92.74           C  
ATOM   3458  CB  ILE A 437     -10.463  -5.997  19.989  1.00 92.74           C  
ATOM   3459  O   ILE A 437     -11.400  -8.303  18.281  1.00 92.74           O  
ATOM   3460  CG1 ILE A 437      -9.022  -5.879  19.479  1.00 92.74           C  
ATOM   3461  CG2 ILE A 437     -10.720  -5.018  21.138  1.00 92.74           C  
ATOM   3462  CD1 ILE A 437      -8.711  -4.551  18.804  1.00 92.74           C  
ATOM   3463  N   SER A 438      -9.667  -9.223  19.251  1.00 89.41           N  
ATOM   3464  CA  SER A 438      -9.390 -10.122  18.135  1.00 89.41           C  
ATOM   3465  C   SER A 438     -10.595 -11.004  17.824  1.00 89.41           C  
ATOM   3466  CB  SER A 438      -8.173 -10.996  18.440  1.00 89.41           C  
ATOM   3467  O   SER A 438     -11.059 -11.050  16.683  1.00 89.41           O  
ATOM   3468  OG  SER A 438      -7.911 -11.885  17.368  1.00 89.41           O  
ATOM   3469  N   ALA A 439     -11.183 -11.640  18.787  1.00 86.41           N  
ATOM   3470  CA  ALA A 439     -12.264 -12.593  18.549  1.00 86.41           C  
ATOM   3471  C   ALA A 439     -13.549 -11.876  18.145  1.00 86.41           C  
ATOM   3472  CB  ALA A 439     -12.503 -13.449  19.791  1.00 86.41           C  
ATOM   3473  O   ALA A 439     -14.307 -12.372  17.308  1.00 86.41           O  
ATOM   3474  N   SER A 440     -13.743 -10.646  18.614  1.00 89.35           N  
ATOM   3475  CA  SER A 440     -15.015  -9.953  18.436  1.00 89.35           C  
ATOM   3476  C   SER A 440     -15.029  -9.146  17.142  1.00 89.35           C  
ATOM   3477  CB  SER A 440     -15.294  -9.031  19.624  1.00 89.35           C  
ATOM   3478  O   SER A 440     -16.072  -9.014  16.498  1.00 89.35           O  
ATOM   3479  OG  SER A 440     -15.354  -9.771  20.831  1.00 89.35           O  
ATOM   3480  N   TYR A 441     -13.812  -8.709  16.762  1.00 94.05           N  
ATOM   3481  CA  TYR A 441     -13.840  -7.769  15.646  1.00 94.05           C  
ATOM   3482  C   TYR A 441     -12.734  -8.079  14.645  1.00 94.05           C  
ATOM   3483  CB  TYR A 441     -13.699  -6.330  16.151  1.00 94.05           C  
ATOM   3484  O   TYR A 441     -13.005  -8.321  13.466  1.00 94.05           O  
ATOM   3485  CG  TYR A 441     -14.894  -5.841  16.934  1.00 94.05           C  
ATOM   3486  CD1 TYR A 441     -16.064  -5.452  16.285  1.00 94.05           C  
ATOM   3487  CD2 TYR A 441     -14.855  -5.767  18.322  1.00 94.05           C  
ATOM   3488  CE1 TYR A 441     -17.166  -4.999  17.002  1.00 94.05           C  
ATOM   3489  CE2 TYR A 441     -15.952  -5.316  19.049  1.00 94.05           C  
ATOM   3490  OH  TYR A 441     -18.190  -4.487  19.095  1.00 94.05           O  
ATOM   3491  CZ  TYR A 441     -17.101  -4.935  18.381  1.00 94.05           C  
ATOM   3492  N   THR A 442     -11.534  -8.251  15.115  1.00 94.62           N  
ATOM   3493  CA  THR A 442     -10.370  -8.340  14.239  1.00 94.62           C  
ATOM   3494  C   THR A 442     -10.464  -9.567  13.338  1.00 94.62           C  
ATOM   3495  CB  THR A 442      -9.063  -8.395  15.051  1.00 94.62           C  
ATOM   3496  O   THR A 442     -10.238  -9.476  12.130  1.00 94.62           O  
ATOM   3497  CG2 THR A 442      -7.846  -8.435  14.133  1.00 94.62           C  
ATOM   3498  OG1 THR A 442      -8.978  -7.235  15.888  1.00 94.62           O  
ATOM   3499  N   PHE A 443     -10.790 -10.686  13.912  1.00 92.63           N  
ATOM   3500  CA  PHE A 443     -10.853 -11.932  13.157  1.00 92.63           C  
ATOM   3501  C   PHE A 443     -11.818 -11.806  11.984  1.00 92.63           C  
ATOM   3502  CB  PHE A 443     -11.277 -13.091  14.064  1.00 92.63           C  
ATOM   3503  O   PHE A 443     -11.468 -12.134  10.848  1.00 92.63           O  
ATOM   3504  CG  PHE A 443     -11.224 -14.437  13.394  1.00 92.63           C  
ATOM   3505  CD1 PHE A 443     -12.322 -14.925  12.696  1.00 92.63           C  
ATOM   3506  CD2 PHE A 443     -10.076 -15.215  13.462  1.00 92.63           C  
ATOM   3507  CE1 PHE A 443     -12.276 -16.170  12.074  1.00 92.63           C  
ATOM   3508  CE2 PHE A 443     -10.022 -16.461  12.843  1.00 92.63           C  
ATOM   3509  CZ  PHE A 443     -11.124 -16.937  12.151  1.00 92.63           C  
ATOM   3510  N   ASP A 444     -13.013 -11.301  12.239  1.00 91.99           N  
ATOM   3511  CA  ASP A 444     -14.030 -11.175  11.200  1.00 91.99           C  
ATOM   3512  C   ASP A 444     -13.583 -10.206  10.108  1.00 91.99           C  
ATOM   3513  CB  ASP A 444     -15.358 -10.712  11.803  1.00 91.99           C  
ATOM   3514  O   ASP A 444     -13.802 -10.457   8.921  1.00 91.99           O  
ATOM   3515  CG  ASP A 444     -16.056 -11.796  12.606  1.00 91.99           C  
ATOM   3516  OD1 ASP A 444     -15.680 -12.982  12.484  1.00 91.99           O  
ATOM   3517  OD2 ASP A 444     -16.991 -11.462  13.365  1.00 91.99           O  
ATOM   3518  N   THR A 445     -12.975  -9.163  10.541  1.00 94.40           N  
ATOM   3519  CA  THR A 445     -12.515  -8.172   9.575  1.00 94.40           C  
ATOM   3520  C   THR A 445     -11.444  -8.763   8.662  1.00 94.40           C  
ATOM   3521  CB  THR A 445     -11.958  -6.921  10.280  1.00 94.40           C  
ATOM   3522  O   THR A 445     -11.530  -8.644   7.438  1.00 94.40           O  
ATOM   3523  CG2 THR A 445     -11.430  -5.909   9.269  1.00 94.40           C  
ATOM   3524  OG1 THR A 445     -13.001  -6.311  11.051  1.00 94.40           O  
ATOM   3525  N   VAL A 446     -10.448  -9.354   9.263  1.00 93.61           N  
ATOM   3526  CA  VAL A 446      -9.355  -9.936   8.492  1.00 93.61           C  
ATOM   3527  C   VAL A 446      -9.895 -11.032   7.576  1.00 93.61           C  
ATOM   3528  CB  VAL A 446      -8.252 -10.505   9.412  1.00 93.61           C  
ATOM   3529  O   VAL A 446      -9.525 -11.106   6.402  1.00 93.61           O  
ATOM   3530  CG1 VAL A 446      -7.221 -11.286   8.599  1.00 93.61           C  
ATOM   3531  CG2 VAL A 446      -7.578  -9.379  10.195  1.00 93.61           C  
ATOM   3532  N   GLN A 447     -10.837 -11.874   8.057  1.00 91.37           N  
ATOM   3533  CA  GLN A 447     -11.433 -12.925   7.238  1.00 91.37           C  
ATOM   3534  C   GLN A 447     -12.172 -12.336   6.040  1.00 91.37           C  
ATOM   3535  CB  GLN A 447     -12.385 -13.782   8.074  1.00 91.37           C  
ATOM   3536  O   GLN A 447     -12.080 -12.861   4.928  1.00 91.37           O  
ATOM   3537  CG  GLN A 447     -11.678 -14.725   9.038  1.00 91.37           C  
ATOM   3538  CD  GLN A 447     -10.869 -15.794   8.326  1.00 91.37           C  
ATOM   3539  NE2 GLN A 447     -10.925 -17.019   8.839  1.00 91.37           N  
ATOM   3540  OE1 GLN A 447     -10.201 -15.521   7.324  1.00 91.37           O  
ATOM   3541  N   GLU A 448     -12.906 -11.311   6.276  1.00 93.24           N  
ATOM   3542  CA  GLU A 448     -13.617 -10.639   5.192  1.00 93.24           C  
ATOM   3543  C   GLU A 448     -12.647 -10.117   4.136  1.00 93.24           C  
ATOM   3544  CB  GLU A 448     -14.469  -9.491   5.738  1.00 93.24           C  
ATOM   3545  O   GLU A 448     -12.883 -10.275   2.937  1.00 93.24           O  
ATOM   3546  CG  GLU A 448     -15.289  -8.774   4.675  1.00 93.24           C  
ATOM   3547  CD  GLU A 448     -16.130  -7.636   5.232  1.00 93.24           C  
ATOM   3548  OE1 GLU A 448     -16.803  -6.936   4.442  1.00 93.24           O  
ATOM   3549  OE2 GLU A 448     -16.115  -7.443   6.469  1.00 93.24           O  
ATOM   3550  N   LEU A 449     -11.545  -9.556   4.582  1.00 94.10           N  
ATOM   3551  CA  LEU A 449     -10.559  -9.023   3.649  1.00 94.10           C  
ATOM   3552  C   LEU A 449      -9.876 -10.147   2.878  1.00 94.10           C  
ATOM   3553  CB  LEU A 449      -9.512  -8.189   4.393  1.00 94.10           C  
ATOM   3554  O   LEU A 449      -9.566  -9.995   1.694  1.00 94.10           O  
ATOM   3555  CG  LEU A 449      -9.994  -6.861   4.978  1.00 94.10           C  
ATOM   3556  CD1 LEU A 449      -8.913  -6.247   5.861  1.00 94.10           C  
ATOM   3557  CD2 LEU A 449     -10.394  -5.899   3.865  1.00 94.10           C  
ATOM   3558  N   TYR A 450      -9.648 -11.259   3.573  1.00 88.31           N  
ATOM   3559  CA  TYR A 450      -9.139 -12.453   2.908  1.00 88.31           C  
ATOM   3560  C   TYR A 450      -9.972 -12.789   1.677  1.00 88.31           C  
ATOM   3561  CB  TYR A 450      -9.129 -13.643   3.873  1.00 88.31           C  
ATOM   3562  O   TYR A 450      -9.426 -13.100   0.616  1.00 88.31           O  
ATOM   3563  CG  TYR A 450      -7.856 -13.764   4.674  1.00 88.31           C  
ATOM   3564  CD1 TYR A 450      -7.011 -12.670   4.847  1.00 88.31           C  
ATOM   3565  CD2 TYR A 450      -7.494 -14.973   5.259  1.00 88.31           C  
ATOM   3566  CE1 TYR A 450      -5.836 -12.778   5.583  1.00 88.31           C  
ATOM   3567  CE2 TYR A 450      -6.320 -15.093   5.997  1.00 88.31           C  
ATOM   3568  OH  TYR A 450      -4.337 -14.103   6.882  1.00 88.31           O  
ATOM   3569  CZ  TYR A 450      -5.500 -13.991   6.153  1.00 88.31           C  
ATOM   3570  N   ASN A 451     -11.257 -12.695   1.810  1.00 86.04           N  
ATOM   3571  CA  ASN A 451     -12.207 -13.209   0.830  1.00 86.04           C  
ATOM   3572  C   ASN A 451     -12.492 -12.184  -0.265  1.00 86.04           C  
ATOM   3573  CB  ASN A 451     -13.509 -13.630   1.514  1.00 86.04           C  
ATOM   3574  O   ASN A 451     -12.958 -12.541  -1.349  1.00 86.04           O  
ATOM   3575  CG  ASN A 451     -13.346 -14.874   2.365  1.00 86.04           C  
ATOM   3576  ND2 ASN A 451     -14.214 -15.031   3.357  1.00 86.04           N  
ATOM   3577  OD1 ASN A 451     -12.447 -15.686   2.133  1.00 86.04           O  
ATOM   3578  N   THR A 452     -12.036 -10.914  -0.038  1.00 89.13           N  
ATOM   3579  CA  THR A 452     -12.494  -9.908  -0.990  1.00 89.13           C  
ATOM   3580  C   THR A 452     -11.308  -9.222  -1.663  1.00 89.13           C  
ATOM   3581  CB  THR A 452     -13.381  -8.853  -0.305  1.00 89.13           C  
ATOM   3582  O   THR A 452     -11.229  -9.170  -2.892  1.00 89.13           O  
ATOM   3583  CG2 THR A 452     -14.691  -9.465   0.178  1.00 89.13           C  
ATOM   3584  OG1 THR A 452     -12.680  -8.305   0.819  1.00 89.13           O  
ATOM   3585  N   THR A 453     -10.356  -8.675  -0.843  1.00 90.53           N  
ATOM   3586  CA  THR A 453      -9.376  -7.782  -1.451  1.00 90.53           C  
ATOM   3587  C   THR A 453      -7.957  -8.276  -1.186  1.00 90.53           C  
ATOM   3588  CB  THR A 453      -9.529  -6.343  -0.923  1.00 90.53           C  
ATOM   3589  O   THR A 453      -6.985  -7.633  -1.587  1.00 90.53           O  
ATOM   3590  CG2 THR A 453     -10.881  -5.755  -1.312  1.00 90.53           C  
ATOM   3591  OG1 THR A 453      -9.416  -6.350   0.506  1.00 90.53           O  
ATOM   3592  N   SER A 454      -7.781  -9.362  -0.390  1.00 92.99           N  
ATOM   3593  CA  SER A 454      -6.465  -9.877  -0.028  1.00 92.99           C  
ATOM   3594  C   SER A 454      -6.475 -11.399   0.071  1.00 92.99           C  
ATOM   3595  CB  SER A 454      -6.000  -9.275   1.299  1.00 92.99           C  
ATOM   3596  O   SER A 454      -7.307 -12.061  -0.552  1.00 92.99           O  
ATOM   3597  OG  SER A 454      -4.615  -9.502   1.496  1.00 92.99           O  
ATOM   3598  N   GLY A 455      -5.304 -11.987   0.610  1.00 91.40           N  
ATOM   3599  CA  GLY A 455      -5.134 -13.424   0.756  1.00 91.40           C  
ATOM   3600  C   GLY A 455      -4.067 -13.995  -0.158  1.00 91.40           C  
ATOM   3601  O   GLY A 455      -3.386 -13.251  -0.867  1.00 91.40           O  
ATOM   3602  N   LEU A 456      -3.940 -15.325  -0.076  1.00 91.63           N  
ATOM   3603  CA  LEU A 456      -2.886 -16.002  -0.823  1.00 91.63           C  
ATOM   3604  C   LEU A 456      -3.133 -15.903  -2.324  1.00 91.63           C  
ATOM   3605  CB  LEU A 456      -2.793 -17.472  -0.406  1.00 91.63           C  
ATOM   3606  O   LEU A 456      -2.196 -15.701  -3.100  1.00 91.63           O  
ATOM   3607  CG  LEU A 456      -1.726 -18.311  -1.111  1.00 91.63           C  
ATOM   3608  CD1 LEU A 456      -0.339 -17.737  -0.843  1.00 91.63           C  
ATOM   3609  CD2 LEU A 456      -1.805 -19.766  -0.660  1.00 91.63           C  
ATOM   3610  N   VAL A 457      -4.436 -15.991  -2.696  1.00 93.18           N  
ATOM   3611  CA  VAL A 457      -4.838 -15.957  -4.098  1.00 93.18           C  
ATOM   3612  C   VAL A 457      -5.783 -14.781  -4.337  1.00 93.18           C  
ATOM   3613  CB  VAL A 457      -5.512 -17.279  -4.528  1.00 93.18           C  
ATOM   3614  O   VAL A 457      -6.764 -14.608  -3.609  1.00 93.18           O  
ATOM   3615  CG1 VAL A 457      -5.900 -17.233  -6.004  1.00 93.18           C  
ATOM   3616  CG2 VAL A 457      -4.588 -18.463  -4.251  1.00 93.18           C  
ATOM   3617  N   VAL A 458      -5.476 -13.964  -5.380  1.00 93.45           N  
ATOM   3618  CA  VAL A 458      -6.315 -12.804  -5.664  1.00 93.45           C  
ATOM   3619  C   VAL A 458      -6.532 -12.680  -7.170  1.00 93.45           C  
ATOM   3620  CB  VAL A 458      -5.693 -11.504  -5.106  1.00 93.45           C  
ATOM   3621  O   VAL A 458      -5.748 -13.208  -7.962  1.00 93.45           O  
ATOM   3622  CG1 VAL A 458      -5.680 -11.524  -3.579  1.00 93.45           C  
ATOM   3623  CG2 VAL A 458      -4.280 -11.311  -5.654  1.00 93.45           C  
ATOM   3624  N   THR A 459      -7.642 -12.024  -7.524  1.00 94.94           N  
ATOM   3625  CA  THR A 459      -7.940 -11.705  -8.916  1.00 94.94           C  
ATOM   3626  C   THR A 459      -7.892 -10.197  -9.148  1.00 94.94           C  
ATOM   3627  CB  THR A 459      -9.320 -12.247  -9.331  1.00 94.94           C  
ATOM   3628  O   THR A 459      -8.576  -9.437  -8.461  1.00 94.94           O  
ATOM   3629  CG2 THR A 459      -9.649 -11.869 -10.771  1.00 94.94           C  
ATOM   3630  OG1 THR A 459      -9.321 -13.675  -9.212  1.00 94.94           O  
ATOM   3631  N   ARG A 460      -7.031  -9.809 -10.142  1.00 93.65           N  
ATOM   3632  CA  ARG A 460      -6.874  -8.406 -10.513  1.00 93.65           C  
ATOM   3633  C   ARG A 460      -6.638  -8.259 -12.013  1.00 93.65           C  
ATOM   3634  CB  ARG A 460      -5.720  -7.770  -9.736  1.00 93.65           C  
ATOM   3635  O   ARG A 460      -6.248  -9.219 -12.682  1.00 93.65           O  
ATOM   3636  CG  ARG A 460      -5.865  -7.869  -8.226  1.00 93.65           C  
ATOM   3637  CD  ARG A 460      -4.660  -7.283  -7.504  1.00 93.65           C  
ATOM   3638  NE  ARG A 460      -4.780  -7.421  -6.055  1.00 93.65           N  
ATOM   3639  NH1 ARG A 460      -2.670  -6.601  -5.595  1.00 93.65           N  
ATOM   3640  NH2 ARG A 460      -4.047  -7.261  -3.885  1.00 93.65           N  
ATOM   3641  CZ  ARG A 460      -3.832  -7.094  -5.182  1.00 93.65           C  
ATOM   3642  N   THR A 461      -6.826  -7.051 -12.440  1.00 95.69           N  
ATOM   3643  CA  THR A 461      -6.462  -6.803 -13.831  1.00 95.69           C  
ATOM   3644  C   THR A 461      -4.946  -6.820 -14.004  1.00 95.69           C  
ATOM   3645  CB  THR A 461      -7.023  -5.456 -14.324  1.00 95.69           C  
ATOM   3646  O   THR A 461      -4.205  -6.559 -13.055  1.00 95.69           O  
ATOM   3647  CG2 THR A 461      -8.535  -5.389 -14.139  1.00 95.69           C  
ATOM   3648  OG1 THR A 461      -6.414  -4.392 -13.581  1.00 95.69           O  
ATOM   3649  N   VAL A 462      -4.450  -7.164 -15.179  1.00 95.63           N  
ATOM   3650  CA  VAL A 462      -3.021  -7.191 -15.472  1.00 95.63           C  
ATOM   3651  C   VAL A 462      -2.410  -5.820 -15.194  1.00 95.63           C  
ATOM   3652  CB  VAL A 462      -2.750  -7.609 -16.935  1.00 95.63           C  
ATOM   3653  O   VAL A 462      -1.306  -5.723 -14.653  1.00 95.63           O  
ATOM   3654  CG1 VAL A 462      -1.274  -7.426 -17.284  1.00 95.63           C  
ATOM   3655  CG2 VAL A 462      -3.181  -9.056 -17.165  1.00 95.63           C  
ATOM   3656  N   ASP A 463      -3.150  -4.759 -15.505  1.00 94.52           N  
ATOM   3657  CA  ASP A 463      -2.681  -3.405 -15.227  1.00 94.52           C  
ATOM   3658  C   ASP A 463      -2.432  -3.206 -13.733  1.00 94.52           C  
ATOM   3659  CB  ASP A 463      -3.690  -2.373 -15.734  1.00 94.52           C  
ATOM   3660  O   ASP A 463      -1.404  -2.653 -13.338  1.00 94.52           O  
ATOM   3661  CG  ASP A 463      -3.200  -0.943 -15.588  1.00 94.52           C  
ATOM   3662  OD1 ASP A 463      -2.354  -0.502 -16.395  1.00 94.52           O  
ATOM   3663  OD2 ASP A 463      -3.663  -0.251 -14.655  1.00 94.52           O  
ATOM   3664  N   GLU A 464      -3.324  -3.688 -12.903  1.00 92.84           N  
ATOM   3665  CA  GLU A 464      -3.184  -3.577 -11.454  1.00 92.84           C  
ATOM   3666  C   GLU A 464      -1.979  -4.368 -10.953  1.00 92.84           C  
ATOM   3667  CB  GLU A 464      -4.457  -4.057 -10.752  1.00 92.84           C  
ATOM   3668  O   GLU A 464      -1.255  -3.911 -10.067  1.00 92.84           O  
ATOM   3669  CG  GLU A 464      -5.634  -3.101 -10.891  1.00 92.84           C  
ATOM   3670  CD  GLU A 464      -6.942  -3.683 -10.381  1.00 92.84           C  
ATOM   3671  OE1 GLU A 464      -7.870  -2.904 -10.063  1.00 92.84           O  
ATOM   3672  OE2 GLU A 464      -7.041  -4.928 -10.297  1.00 92.84           O  
ATOM   3673  N   TRP A 465      -1.684  -5.505 -11.549  1.00 93.35           N  
ATOM   3674  CA  TRP A 465      -0.521  -6.309 -11.188  1.00 93.35           C  
ATOM   3675  C   TRP A 465       0.773  -5.582 -11.539  1.00 93.35           C  
ATOM   3676  CB  TRP A 465      -0.567  -7.667 -11.894  1.00 93.35           C  
ATOM   3677  O   TRP A 465       1.710  -5.549 -10.739  1.00 93.35           O  
ATOM   3678  CG  TRP A 465      -1.462  -8.669 -11.229  1.00 93.35           C  
ATOM   3679  CD1 TRP A 465      -2.722  -9.034 -11.617  1.00 93.35           C  
ATOM   3680  CD2 TRP A 465      -1.167  -9.432 -10.056  1.00 93.35           C  
ATOM   3681  CE2 TRP A 465      -2.293 -10.241  -9.788  1.00 93.35           C  
ATOM   3682  CE3 TRP A 465      -0.057  -9.512  -9.204  1.00 93.35           C  
ATOM   3683  NE1 TRP A 465      -3.227  -9.979 -10.754  1.00 93.35           N  
ATOM   3684  CH2 TRP A 465      -1.243 -11.177  -7.885  1.00 93.35           C  
ATOM   3685  CZ2 TRP A 465      -2.342 -11.119  -8.703  1.00 93.35           C  
ATOM   3686  CZ3 TRP A 465      -0.107 -10.386  -8.124  1.00 93.35           C  
ATOM   3687  N   LEU A 466       0.769  -4.907 -12.698  1.00 93.24           N  
ATOM   3688  CA  LEU A 466       2.001  -4.344 -13.240  1.00 93.24           C  
ATOM   3689  C   LEU A 466       2.290  -2.978 -12.627  1.00 93.24           C  
ATOM   3690  CB  LEU A 466       1.911  -4.224 -14.763  1.00 93.24           C  
ATOM   3691  O   LEU A 466       3.435  -2.677 -12.281  1.00 93.24           O  
ATOM   3692  CG  LEU A 466       1.940  -5.536 -15.549  1.00 93.24           C  
ATOM   3693  CD1 LEU A 466       1.798  -5.262 -17.043  1.00 93.24           C  
ATOM   3694  CD2 LEU A 466       3.226  -6.304 -15.262  1.00 93.24           C  
ATOM   3695  N   TRP A 467       1.214  -2.226 -12.368  1.00 91.14           N  
ATOM   3696  CA  TRP A 467       1.528  -0.816 -12.157  1.00 91.14           C  
ATOM   3697  C   TRP A 467       0.945  -0.321 -10.837  1.00 91.14           C  
ATOM   3698  CB  TRP A 467       0.996   0.033 -13.315  1.00 91.14           C  
ATOM   3699  O   TRP A 467       1.426   0.663 -10.270  1.00 91.14           O  
ATOM   3700  CG  TRP A 467       1.447  -0.431 -14.667  1.00 91.14           C  
ATOM   3701  CD1 TRP A 467       0.666  -0.941 -15.666  1.00 91.14           C  
ATOM   3702  CD2 TRP A 467       2.788  -0.431 -15.166  1.00 91.14           C  
ATOM   3703  CE2 TRP A 467       2.746  -0.955 -16.477  1.00 91.14           C  
ATOM   3704  CE3 TRP A 467       4.023  -0.038 -14.632  1.00 91.14           C  
ATOM   3705  NE1 TRP A 467       1.441  -1.258 -16.758  1.00 91.14           N  
ATOM   3706  CH2 TRP A 467       5.087  -0.703 -16.716  1.00 91.14           C  
ATOM   3707  CZ2 TRP A 467       3.893  -1.095 -17.263  1.00 91.14           C  
ATOM   3708  CZ3 TRP A 467       5.163  -0.178 -15.415  1.00 91.14           C  
ATOM   3709  N   THR A 468      -0.182  -1.006 -10.458  1.00 84.66           N  
ATOM   3710  CA  THR A 468      -0.835  -0.556  -9.234  1.00 84.66           C  
ATOM   3711  C   THR A 468      -1.079  -1.728  -8.289  1.00 84.66           C  
ATOM   3712  CB  THR A 468      -2.170   0.149  -9.539  1.00 84.66           C  
ATOM   3713  O   THR A 468      -1.148  -2.880  -8.724  1.00 84.66           O  
ATOM   3714  CG2 THR A 468      -1.958   1.366 -10.433  1.00 84.66           C  
ATOM   3715  OG1 THR A 468      -3.047  -0.770 -10.201  1.00 84.66           O  
ATOM   3716  N   CYS A 469      -0.737  -1.473  -7.041  1.00 76.74           N  
ATOM   3717  CA  CYS A 469      -1.079  -2.560  -6.131  1.00 76.74           C  
ATOM   3718  C   CYS A 469      -1.825  -2.035  -4.910  1.00 76.74           C  
ATOM   3719  CB  CYS A 469       0.180  -3.305  -5.689  1.00 76.74           C  
ATOM   3720  O   CYS A 469      -1.322  -1.165  -4.197  1.00 76.74           O  
ATOM   3721  SG  CYS A 469      -0.139  -4.647  -4.523  1.00 76.74           S  
ATOM   3722  N   GLU A 470      -3.109  -2.513  -4.743  1.00 86.55           N  
ATOM   3723  CA  GLU A 470      -3.906  -2.298  -3.539  1.00 86.55           C  
ATOM   3724  C   GLU A 470      -4.218  -3.618  -2.841  1.00 86.55           C  
ATOM   3725  CB  GLU A 470      -5.206  -1.563  -3.879  1.00 86.55           C  
ATOM   3726  O   GLU A 470      -4.669  -4.572  -3.478  1.00 86.55           O  
ATOM   3727  CG  GLU A 470      -4.997  -0.131  -4.352  1.00 86.55           C  
ATOM   3728  CD  GLU A 470      -6.298   0.605  -4.629  1.00 86.55           C  
ATOM   3729  OE1 GLU A 470      -6.253   1.805  -4.981  1.00 86.55           O  
ATOM   3730  OE2 GLU A 470      -7.371  -0.024  -4.492  1.00 86.55           O  
ATOM   3731  N   ASP A 471      -3.858  -3.716  -1.620  1.00 92.92           N  
ATOM   3732  CA  ASP A 471      -4.167  -4.902  -0.827  1.00 92.92           C  
ATOM   3733  C   ASP A 471      -4.921  -4.529   0.448  1.00 92.92           C  
ATOM   3734  CB  ASP A 471      -2.886  -5.662  -0.478  1.00 92.92           C  
ATOM   3735  O   ASP A 471      -4.460  -3.690   1.225  1.00 92.92           O  
ATOM   3736  CG  ASP A 471      -3.155  -7.019   0.151  1.00 92.92           C  
ATOM   3737  OD1 ASP A 471      -3.263  -7.105   1.393  1.00 92.92           O  
ATOM   3738  OD2 ASP A 471      -3.256  -8.011  -0.603  1.00 92.92           O  
ATOM   3739  N   GLY A 472      -6.132  -5.143   0.609  1.00 93.41           N  
ATOM   3740  CA  GLY A 472      -7.032  -4.805   1.700  1.00 93.41           C  
ATOM   3741  C   GLY A 472      -6.409  -4.999   3.070  1.00 93.41           C  
ATOM   3742  O   GLY A 472      -6.576  -4.161   3.958  1.00 93.41           O  
ATOM   3743  N   ILE A 473      -5.621  -6.103   3.281  1.00 94.58           N  
ATOM   3744  CA  ILE A 473      -5.024  -6.391   4.581  1.00 94.58           C  
ATOM   3745  C   ILE A 473      -3.872  -5.424   4.844  1.00 94.58           C  
ATOM   3746  CB  ILE A 473      -4.528  -7.852   4.664  1.00 94.58           C  
ATOM   3747  O   ILE A 473      -3.722  -4.915   5.958  1.00 94.58           O  
ATOM   3748  CG1 ILE A 473      -5.717  -8.814   4.774  1.00 94.58           C  
ATOM   3749  CG2 ILE A 473      -3.568  -8.030   5.845  1.00 94.58           C  
ATOM   3750  CD1 ILE A 473      -5.328 -10.285   4.730  1.00 94.58           C  
ATOM   3751  N   LEU A 474      -3.023  -5.158   3.868  1.00 93.32           N  
ATOM   3752  CA  LEU A 474      -1.951  -4.185   4.050  1.00 93.32           C  
ATOM   3753  C   LEU A 474      -2.516  -2.810   4.388  1.00 93.32           C  
ATOM   3754  CB  LEU A 474      -1.086  -4.099   2.789  1.00 93.32           C  
ATOM   3755  O   LEU A 474      -1.998  -2.121   5.270  1.00 93.32           O  
ATOM   3756  CG  LEU A 474      -0.251  -5.335   2.454  1.00 93.32           C  
ATOM   3757  CD1 LEU A 474       0.676  -5.045   1.278  1.00 93.32           C  
ATOM   3758  CD2 LEU A 474       0.548  -5.787   3.672  1.00 93.32           C  
ATOM   3759  N   ASP A 475      -3.620  -2.390   3.681  1.00 93.24           N  
ATOM   3760  CA  ASP A 475      -4.278  -1.123   3.984  1.00 93.24           C  
ATOM   3761  C   ASP A 475      -4.812  -1.110   5.415  1.00 93.24           C  
ATOM   3762  CB  ASP A 475      -5.416  -0.860   2.995  1.00 93.24           C  
ATOM   3763  O   ASP A 475      -4.645  -0.125   6.136  1.00 93.24           O  
ATOM   3764  CG  ASP A 475      -4.923  -0.549   1.593  1.00 93.24           C  
ATOM   3765  OD1 ASP A 475      -3.727  -0.227   1.424  1.00 93.24           O  
ATOM   3766  OD2 ASP A 475      -5.738  -0.623   0.649  1.00 93.24           O  
ATOM   3767  N   PHE A 476      -5.423  -2.221   5.743  1.00 95.38           N  
ATOM   3768  CA  PHE A 476      -5.989  -2.385   7.077  1.00 95.38           C  
ATOM   3769  C   PHE A 476      -4.905  -2.274   8.142  1.00 95.38           C  
ATOM   3770  CB  PHE A 476      -6.706  -3.733   7.197  1.00 95.38           C  
ATOM   3771  O   PHE A 476      -5.117  -1.659   9.190  1.00 95.38           O  
ATOM   3772  CG  PHE A 476      -7.199  -4.037   8.586  1.00 95.38           C  
ATOM   3773  CD1 PHE A 476      -6.659  -5.090   9.314  1.00 95.38           C  
ATOM   3774  CD2 PHE A 476      -8.202  -3.270   9.163  1.00 95.38           C  
ATOM   3775  CE1 PHE A 476      -7.113  -5.374  10.600  1.00 95.38           C  
ATOM   3776  CE2 PHE A 476      -8.661  -3.548  10.448  1.00 95.38           C  
ATOM   3777  CZ  PHE A 476      -8.115  -4.601  11.164  1.00 95.38           C  
ATOM   3778  N   LEU A 477      -3.715  -2.678   7.859  1.00 94.75           N  
ATOM   3779  CA  LEU A 477      -2.606  -2.706   8.807  1.00 94.75           C  
ATOM   3780  C   LEU A 477      -1.775  -1.432   8.708  1.00 94.75           C  
ATOM   3781  CB  LEU A 477      -1.719  -3.929   8.559  1.00 94.75           C  
ATOM   3782  O   LEU A 477      -0.807  -1.258   9.452  1.00 94.75           O  
ATOM   3783  CG  LEU A 477      -2.363  -5.294   8.803  1.00 94.75           C  
ATOM   3784  CD1 LEU A 477      -1.410  -6.411   8.393  1.00 94.75           C  
ATOM   3785  CD2 LEU A 477      -2.768  -5.441  10.266  1.00 94.75           C  
ATOM   3786  N   GLY A 478      -2.095  -0.533   7.746  1.00 92.30           N  
ATOM   3787  CA  GLY A 478      -1.384   0.722   7.559  1.00 92.30           C  
ATOM   3788  C   GLY A 478       0.001   0.541   6.968  1.00 92.30           C  
ATOM   3789  O   GLY A 478       0.944   1.232   7.360  1.00 92.30           O  
ATOM   3790  N   VAL A 479       0.186  -0.464   6.170  1.00 88.08           N  
ATOM   3791  CA  VAL A 479       1.456  -0.720   5.498  1.00 88.08           C  
ATOM   3792  C   VAL A 479       1.406  -0.175   4.073  1.00 88.08           C  
ATOM   3793  CB  VAL A 479       1.794  -2.228   5.481  1.00 88.08           C  
ATOM   3794  O   VAL A 479       0.522  -0.537   3.293  1.00 88.08           O  
ATOM   3795  CG1 VAL A 479       3.112  -2.476   4.749  1.00 88.08           C  
ATOM   3796  CG2 VAL A 479       1.858  -2.776   6.905  1.00 88.08           C  
ATOM   3797  N   ASP A 480       2.234   0.903   3.869  1.00 75.49           N  
ATOM   3798  CA  ASP A 480       2.356   1.492   2.539  1.00 75.49           C  
ATOM   3799  C   ASP A 480       3.383   0.739   1.697  1.00 75.49           C  
ATOM   3800  CB  ASP A 480       2.741   2.970   2.640  1.00 75.49           C  
ATOM   3801  O   ASP A 480       4.556   0.657   2.065  1.00 75.49           O  
ATOM   3802  CG  ASP A 480       1.587   3.854   3.080  1.00 75.49           C  
ATOM   3803  OD1 ASP A 480       0.415   3.452   2.920  1.00 75.49           O  
ATOM   3804  OD2 ASP A 480       1.854   4.964   3.590  1.00 75.49           O  
ATOM   3805  N   GLN A 481       2.950  -0.231   0.831  1.00 67.80           N  
ATOM   3806  CA  GLN A 481       4.013  -0.798   0.009  1.00 67.80           C  
ATOM   3807  C   GLN A 481       3.572  -0.930  -1.446  1.00 67.80           C  
ATOM   3808  CB  GLN A 481       4.444  -2.161   0.552  1.00 67.80           C  
ATOM   3809  O   GLN A 481       2.464  -1.393  -1.725  1.00 67.80           O  
ATOM   3810  CG  GLN A 481       5.037  -2.104   1.954  1.00 67.80           C  
ATOM   3811  CD  GLN A 481       6.469  -1.602   1.966  1.00 67.80           C  
ATOM   3812  NE2 GLN A 481       6.975  -1.282   3.152  1.00 67.80           N  
ATOM   3813  OE1 GLN A 481       7.114  -1.502   0.917  1.00 67.80           O  
ATOM   3814  N   PRO A 482       4.518  -0.458  -2.373  1.00 68.24           N  
ATOM   3815  CA  PRO A 482       4.241  -0.766  -3.778  1.00 68.24           C  
ATOM   3816  C   PRO A 482       4.382  -2.253  -4.095  1.00 68.24           C  
ATOM   3817  CB  PRO A 482       5.290   0.055  -4.532  1.00 68.24           C  
ATOM   3818  O   PRO A 482       5.425  -2.850  -3.818  1.00 68.24           O  
ATOM   3819  CG  PRO A 482       6.346   0.350  -3.516  1.00 68.24           C  
ATOM   3820  CD  PRO A 482       5.761   0.152  -2.148  1.00 68.24           C  
ATOM   3821  N   CYS A 483       3.379  -3.034  -4.016  1.00 76.63           N  
ATOM   3822  CA  CYS A 483       3.473  -4.441  -4.390  1.00 76.63           C  
ATOM   3823  C   CYS A 483       3.328  -4.616  -5.897  1.00 76.63           C  
ATOM   3824  CB  CYS A 483       2.403  -5.260  -3.668  1.00 76.63           C  
ATOM   3825  O   CYS A 483       3.171  -5.737  -6.384  1.00 76.63           O  
ATOM   3826  SG  CYS A 483       0.722  -4.654  -3.930  1.00 76.63           S  
ATOM   3827  N   ALA A 484       3.215  -3.576  -6.600  1.00 86.36           N  
ATOM   3828  CA  ALA A 484       3.190  -3.727  -8.053  1.00 86.36           C  
ATOM   3829  C   ALA A 484       4.509  -4.295  -8.568  1.00 86.36           C  
ATOM   3830  CB  ALA A 484       2.894  -2.387  -8.722  1.00 86.36           C  
ATOM   3831  O   ALA A 484       5.558  -4.105  -7.948  1.00 86.36           O  
ATOM   3832  N   LEU A 485       4.452  -4.939  -9.697  1.00 88.65           N  
ATOM   3833  CA  LEU A 485       5.640  -5.545 -10.288  1.00 88.65           C  
ATOM   3834  C   LEU A 485       6.610  -4.475 -10.778  1.00 88.65           C  
ATOM   3835  CB  LEU A 485       5.252  -6.468 -11.446  1.00 88.65           C  
ATOM   3836  O   LEU A 485       7.826  -4.628 -10.649  1.00 88.65           O  
ATOM   3837  CG  LEU A 485       6.394  -7.236 -12.113  1.00 88.65           C  
ATOM   3838  CD1 LEU A 485       6.999  -8.239 -11.137  1.00 88.65           C  
ATOM   3839  CD2 LEU A 485       5.901  -7.939 -13.374  1.00 88.65           C  
ATOM   3840  N   GLN A 486       6.018  -3.351 -11.290  1.00 86.86           N  
ATOM   3841  CA  GLN A 486       6.807  -2.259 -11.850  1.00 86.86           C  
ATOM   3842  C   GLN A 486       6.273  -0.904 -11.394  1.00 86.86           C  
ATOM   3843  CB  GLN A 486       6.818  -2.332 -13.377  1.00 86.86           C  
ATOM   3844  O   GLN A 486       5.161  -0.814 -10.869  1.00 86.86           O  
ATOM   3845  CG  GLN A 486       7.539  -3.554 -13.929  1.00 86.86           C  
ATOM   3846  CD  GLN A 486       9.049  -3.415 -13.884  1.00 86.86           C  
ATOM   3847  NE2 GLN A 486       9.747  -4.543 -13.805  1.00 86.86           N  
ATOM   3848  OE1 GLN A 486       9.585  -2.303 -13.922  1.00 86.86           O  
ATOM   3849  N   GLN A 487       7.180  -0.015 -11.374  1.00 83.91           N  
ATOM   3850  CA  GLN A 487       6.788   1.368 -11.129  1.00 83.91           C  
ATOM   3851  C   GLN A 487       7.183   2.267 -12.297  1.00 83.91           C  
ATOM   3852  CB  GLN A 487       7.416   1.884  -9.833  1.00 83.91           C  
ATOM   3853  O   GLN A 487       8.357   2.329 -12.670  1.00 83.91           O  
ATOM   3854  CG  GLN A 487       6.892   1.197  -8.580  1.00 83.91           C  
ATOM   3855  CD  GLN A 487       7.542   1.715  -7.311  1.00 83.91           C  
ATOM   3856  NE2 GLN A 487       7.177   1.129  -6.175  1.00 83.91           N  
ATOM   3857  OE1 GLN A 487       8.367   2.634  -7.351  1.00 83.91           O  
ATOM   3858  N   ASN A 488       6.173   2.964 -12.805  1.00 83.91           N  
ATOM   3859  CA  ASN A 488       6.432   3.874 -13.916  1.00 83.91           C  
ATOM   3860  C   ASN A 488       7.100   5.161 -13.441  1.00 83.91           C  
ATOM   3861  CB  ASN A 488       5.135   4.192 -14.662  1.00 83.91           C  
ATOM   3862  O   ASN A 488       6.824   5.639 -12.340  1.00 83.91           O  
ATOM   3863  CG  ASN A 488       5.375   4.611 -16.099  1.00 83.91           C  
ATOM   3864  ND2 ASN A 488       4.332   5.103 -16.757  1.00 83.91           N  
ATOM   3865  OD1 ASN A 488       6.490   4.492 -16.615  1.00 83.91           O  
ATOM   3866  N   ASN A 489       8.111   5.579 -14.127  1.00 83.48           N  
ATOM   3867  CA  ASN A 489       8.830   6.817 -13.849  1.00 83.48           C  
ATOM   3868  C   ASN A 489       9.737   6.677 -12.630  1.00 83.48           C  
ATOM   3869  CB  ASN A 489       7.849   7.975 -13.651  1.00 83.48           C  
ATOM   3870  O   ASN A 489       9.834   7.595 -11.814  1.00 83.48           O  
ATOM   3871  CG  ASN A 489       7.062   8.295 -14.906  1.00 83.48           C  
ATOM   3872  ND2 ASN A 489       5.754   8.473 -14.757  1.00 83.48           N  
ATOM   3873  OD1 ASN A 489       7.624   8.380 -16.001  1.00 83.48           O  
ATOM   3874  N   THR A 490      10.145   5.442 -12.433  1.00 80.58           N  
ATOM   3875  CA  THR A 490      11.065   5.148 -11.341  1.00 80.58           C  
ATOM   3876  C   THR A 490      12.388   5.884 -11.534  1.00 80.58           C  
ATOM   3877  CB  THR A 490      11.329   3.635 -11.224  1.00 80.58           C  
ATOM   3878  O   THR A 490      12.941   5.899 -12.636  1.00 80.58           O  
ATOM   3879  CG2 THR A 490      12.196   3.320 -10.010  1.00 80.58           C  
ATOM   3880  OG1 THR A 490      10.078   2.947 -11.097  1.00 80.58           O  
ATOM   3881  N   VAL A 491      12.824   6.618 -10.468  1.00 80.35           N  
ATOM   3882  CA  VAL A 491      14.126   7.277 -10.465  1.00 80.35           C  
ATOM   3883  C   VAL A 491      15.123   6.450  -9.657  1.00 80.35           C  
ATOM   3884  CB  VAL A 491      14.036   8.710  -9.895  1.00 80.35           C  
ATOM   3885  O   VAL A 491      15.008   6.350  -8.433  1.00 80.35           O  
ATOM   3886  CG1 VAL A 491      15.390   9.412  -9.981  1.00 80.35           C  
ATOM   3887  CG2 VAL A 491      12.967   9.512 -10.635  1.00 80.35           C  
ATOM   3888  N   ASN A 492      15.998   5.861 -10.365  1.00 85.38           N  
ATOM   3889  CA  ASN A 492      17.035   5.065  -9.718  1.00 85.38           C  
ATOM   3890  C   ASN A 492      18.097   5.949  -9.069  1.00 85.38           C  
ATOM   3891  CB  ASN A 492      17.682   4.108 -10.721  1.00 85.38           C  
ATOM   3892  O   ASN A 492      18.186   7.141  -9.368  1.00 85.38           O  
ATOM   3893  CG  ASN A 492      16.712   3.065 -11.242  1.00 85.38           C  
ATOM   3894  ND2 ASN A 492      16.880   2.675 -12.499  1.00 85.38           N  
ATOM   3895  OD1 ASN A 492      15.819   2.615 -10.520  1.00 85.38           O  
ATOM   3896  N   LYS A 493      18.699   5.366  -8.062  1.00 92.49           N  
ATOM   3897  CA  LYS A 493      19.884   6.032  -7.530  1.00 92.49           C  
ATOM   3898  C   LYS A 493      20.954   6.193  -8.606  1.00 92.49           C  
ATOM   3899  CB  LYS A 493      20.450   5.255  -6.341  1.00 92.49           C  
ATOM   3900  O   LYS A 493      20.950   5.471  -9.606  1.00 92.49           O  
ATOM   3901  CG  LYS A 493      19.502   5.163  -5.154  1.00 92.49           C  
ATOM   3902  CD  LYS A 493      20.122   4.383  -4.002  1.00 92.49           C  
ATOM   3903  CE  LYS A 493      19.164   4.268  -2.824  1.00 92.49           C  
ATOM   3904  NZ  LYS A 493      19.752   3.467  -1.708  1.00 92.49           N  
ATOM   3905  N   PRO A 494      21.791   7.191  -8.402  1.00 96.04           N  
ATOM   3906  CA  PRO A 494      22.799   7.473  -9.427  1.00 96.04           C  
ATOM   3907  C   PRO A 494      23.731   6.290  -9.679  1.00 96.04           C  
ATOM   3908  CB  PRO A 494      23.571   8.661  -8.844  1.00 96.04           C  
ATOM   3909  O   PRO A 494      24.088   5.570  -8.743  1.00 96.04           O  
ATOM   3910  CG  PRO A 494      22.615   9.309  -7.895  1.00 96.04           C  
ATOM   3911  CD  PRO A 494      21.739   8.244  -7.299  1.00 96.04           C  
ATOM   3912  N   SER A 495      24.147   6.092 -10.961  1.00 96.15           N  
ATOM   3913  CA  SER A 495      25.143   5.119 -11.398  1.00 96.15           C  
ATOM   3914  C   SER A 495      26.328   5.805 -12.069  1.00 96.15           C  
ATOM   3915  CB  SER A 495      24.518   4.107 -12.359  1.00 96.15           C  
ATOM   3916  O   SER A 495      26.201   6.923 -12.573  1.00 96.15           O  
ATOM   3917  OG  SER A 495      23.490   3.372 -11.717  1.00 96.15           O  
ATOM   3918  N   ILE A 496      27.556   5.143 -11.999  1.00 97.04           N  
ATOM   3919  CA  ILE A 496      28.767   5.633 -12.648  1.00 97.04           C  
ATOM   3920  C   ILE A 496      29.315   4.565 -13.592  1.00 97.04           C  
ATOM   3921  CB  ILE A 496      29.841   6.036 -11.613  1.00 97.04           C  
ATOM   3922  O   ILE A 496      29.521   3.418 -13.188  1.00 97.04           O  
ATOM   3923  CG1 ILE A 496      29.274   7.067 -10.630  1.00 97.04           C  
ATOM   3924  CG2 ILE A 496      31.091   6.576 -12.313  1.00 97.04           C  
ATOM   3925  CD1 ILE A 496      30.229   7.438  -9.504  1.00 97.04           C  
ATOM   3926  N   VAL A 497      29.561   4.989 -14.864  1.00 96.85           N  
ATOM   3927  CA  VAL A 497      30.149   4.064 -15.827  1.00 96.85           C  
ATOM   3928  C   VAL A 497      31.361   4.712 -16.493  1.00 96.85           C  
ATOM   3929  CB  VAL A 497      29.122   3.629 -16.897  1.00 96.85           C  
ATOM   3930  O   VAL A 497      31.514   5.935 -16.462  1.00 96.85           O  
ATOM   3931  CG1 VAL A 497      27.940   2.910 -16.249  1.00 96.85           C  
ATOM   3932  CG2 VAL A 497      28.642   4.839 -17.697  1.00 96.85           C  
ATOM   3933  N   PHE A 498      32.200   3.901 -17.100  1.00 97.03           N  
ATOM   3934  CA  PHE A 498      33.306   4.383 -17.919  1.00 97.03           C  
ATOM   3935  C   PHE A 498      32.809   4.833 -19.288  1.00 97.03           C  
ATOM   3936  CB  PHE A 498      34.372   3.295 -18.079  1.00 97.03           C  
ATOM   3937  O   PHE A 498      32.009   4.141 -19.922  1.00 97.03           O  
ATOM   3938  CG  PHE A 498      35.115   2.982 -16.808  1.00 97.03           C  
ATOM   3939  CD1 PHE A 498      36.211   3.743 -16.422  1.00 97.03           C  
ATOM   3940  CD2 PHE A 498      34.716   1.925 -16.000  1.00 97.03           C  
ATOM   3941  CE1 PHE A 498      36.901   3.455 -15.246  1.00 97.03           C  
ATOM   3942  CE2 PHE A 498      35.400   1.632 -14.823  1.00 97.03           C  
ATOM   3943  CZ  PHE A 498      36.493   2.397 -14.449  1.00 97.03           C  
ATOM   3944  N   THR A 499      33.349   6.000 -19.748  1.00 95.79           N  
ATOM   3945  CA  THR A 499      32.942   6.538 -21.041  1.00 95.79           C  
ATOM   3946  C   THR A 499      33.717   5.870 -22.173  1.00 95.79           C  
ATOM   3947  CB  THR A 499      33.150   8.063 -21.103  1.00 95.79           C  
ATOM   3948  O   THR A 499      33.281   5.887 -23.326  1.00 95.79           O  
ATOM   3949  CG2 THR A 499      32.352   8.772 -20.013  1.00 95.79           C  
ATOM   3950  OG1 THR A 499      34.542   8.357 -20.927  1.00 95.79           O  
ATOM   3951  N   GLY A 500      34.973   5.291 -21.829  1.00 94.32           N  
ATOM   3952  CA  GLY A 500      35.846   4.717 -22.841  1.00 94.32           C  
ATOM   3953  C   GLY A 500      36.852   5.710 -23.393  1.00 94.32           C  
ATOM   3954  O   GLY A 500      37.560   5.412 -24.358  1.00 94.32           O  
ATOM   3955  N   LYS A 501      36.865   6.916 -22.835  1.00 93.66           N  
ATOM   3956  CA  LYS A 501      37.752   7.976 -23.306  1.00 93.66           C  
ATOM   3957  C   LYS A 501      39.214   7.546 -23.225  1.00 93.66           C  
ATOM   3958  CB  LYS A 501      37.536   9.256 -22.498  1.00 93.66           C  
ATOM   3959  O   LYS A 501      39.969   7.712 -24.184  1.00 93.66           O  
ATOM   3960  CG  LYS A 501      38.423  10.416 -22.927  1.00 93.66           C  
ATOM   3961  CD  LYS A 501      38.147  11.665 -22.100  1.00 93.66           C  
ATOM   3962  CE  LYS A 501      39.078  12.807 -22.484  1.00 93.66           C  
ATOM   3963  NZ  LYS A 501      38.752  14.062 -21.742  1.00 93.66           N  
ATOM   3964  N   ASP A 502      39.632   6.947 -22.095  1.00 93.64           N  
ATOM   3965  CA  ASP A 502      41.026   6.575 -21.870  1.00 93.64           C  
ATOM   3966  C   ASP A 502      41.291   5.141 -22.324  1.00 93.64           C  
ATOM   3967  CB  ASP A 502      41.394   6.736 -20.394  1.00 93.64           C  
ATOM   3968  O   ASP A 502      42.391   4.822 -22.779  1.00 93.64           O  
ATOM   3969  CG  ASP A 502      41.467   8.189 -19.957  1.00 93.64           C  
ATOM   3970  OD1 ASP A 502      41.510   9.086 -20.826  1.00 93.64           O  
ATOM   3971  OD2 ASP A 502      41.485   8.438 -18.732  1.00 93.64           O  
ATOM   3972  N   ASP A 503      40.335   4.316 -22.156  1.00 93.84           N  
ATOM   3973  CA  ASP A 503      40.411   2.890 -22.462  1.00 93.84           C  
ATOM   3974  C   ASP A 503      39.089   2.379 -23.031  1.00 93.84           C  
ATOM   3975  CB  ASP A 503      40.789   2.093 -21.212  1.00 93.84           C  
ATOM   3976  O   ASP A 503      38.115   2.209 -22.295  1.00 93.84           O  
ATOM   3977  CG  ASP A 503      41.018   0.618 -21.497  1.00 93.84           C  
ATOM   3978  OD1 ASP A 503      40.818   0.181 -22.650  1.00 93.84           O  
ATOM   3979  OD2 ASP A 503      41.398  -0.114 -20.557  1.00 93.84           O  
ATOM   3980  N   LEU A 504      39.109   2.082 -24.368  1.00 92.59           N  
ATOM   3981  CA  LEU A 504      37.895   1.685 -25.073  1.00 92.59           C  
ATOM   3982  C   LEU A 504      37.341   0.380 -24.511  1.00 92.59           C  
ATOM   3983  CB  LEU A 504      38.172   1.533 -26.571  1.00 92.59           C  
ATOM   3984  O   LEU A 504      36.147   0.101 -24.641  1.00 92.59           O  
ATOM   3985  CG  LEU A 504      38.386   2.827 -27.357  1.00 92.59           C  
ATOM   3986  CD1 LEU A 504      38.720   2.516 -28.811  1.00 92.59           C  
ATOM   3987  CD2 LEU A 504      37.152   3.718 -27.266  1.00 92.59           C  
ATOM   3988  N   ALA A 505      38.153  -0.432 -23.923  1.00 93.37           N  
ATOM   3989  CA  ALA A 505      37.739  -1.712 -23.353  1.00 93.37           C  
ATOM   3990  C   ALA A 505      36.832  -1.505 -22.143  1.00 93.37           C  
ATOM   3991  CB  ALA A 505      38.960  -2.540 -22.963  1.00 93.37           C  
ATOM   3992  O   ALA A 505      36.160  -2.438 -21.697  1.00 93.37           O  
ATOM   3993  N   MET A 506      36.810  -0.233 -21.654  1.00 94.79           N  
ATOM   3994  CA  MET A 506      36.028   0.054 -20.455  1.00 94.79           C  
ATOM   3995  C   MET A 506      34.731   0.774 -20.811  1.00 94.79           C  
ATOM   3996  CB  MET A 506      36.841   0.897 -19.471  1.00 94.79           C  
ATOM   3997  O   MET A 506      33.999   1.217 -19.924  1.00 94.79           O  
ATOM   3998  CG  MET A 506      38.040   0.168 -18.885  1.00 94.79           C  
ATOM   3999  SD  MET A 506      37.557  -1.313 -17.916  1.00 94.79           S  
ATOM   4000  CE  MET A 506      36.841  -0.519 -16.451  1.00 94.79           C  
ATOM   4001  N   THR A 507      34.505   0.838 -22.087  1.00 94.51           N  
ATOM   4002  CA  THR A 507      33.310   1.540 -22.543  1.00 94.51           C  
ATOM   4003  C   THR A 507      32.059   0.951 -21.897  1.00 94.51           C  
ATOM   4004  CB  THR A 507      33.177   1.480 -24.076  1.00 94.51           C  
ATOM   4005  O   THR A 507      31.818  -0.255 -21.983  1.00 94.51           O  
ATOM   4006  CG2 THR A 507      31.929   2.219 -24.548  1.00 94.51           C  
ATOM   4007  OG1 THR A 507      34.331   2.084 -24.673  1.00 94.51           O  
ATOM   4008  N   ASN A 508      31.260   1.775 -21.150  1.00 94.56           N  
ATOM   4009  CA  ASN A 508      29.970   1.509 -20.523  1.00 94.56           C  
ATOM   4010  C   ASN A 508      30.088   0.462 -19.419  1.00 94.56           C  
ATOM   4011  CB  ASN A 508      28.946   1.064 -21.569  1.00 94.56           C  
ATOM   4012  O   ASN A 508      29.083  -0.101 -18.981  1.00 94.56           O  
ATOM   4013  CG  ASN A 508      27.516   1.320 -21.133  1.00 94.56           C  
ATOM   4014  ND2 ASN A 508      26.600   0.468 -21.577  1.00 94.56           N  
ATOM   4015  OD1 ASN A 508      27.238   2.275 -20.404  1.00 94.56           O  
ATOM   4016  N   VAL A 509      31.230   0.121 -19.003  1.00 95.81           N  
ATOM   4017  CA  VAL A 509      31.437  -0.775 -17.870  1.00 95.81           C  
ATOM   4018  C   VAL A 509      31.115  -0.045 -16.568  1.00 95.81           C  
ATOM   4019  CB  VAL A 509      32.883  -1.318 -17.833  1.00 95.81           C  
ATOM   4020  O   VAL A 509      31.545   1.092 -16.364  1.00 95.81           O  
ATOM   4021  CG1 VAL A 509      33.119  -2.141 -16.568  1.00 95.81           C  
ATOM   4022  CG2 VAL A 509      33.171  -2.154 -19.079  1.00 95.81           C  
ATOM   4023  N   TYR A 510      30.314  -0.679 -15.683  1.00 95.68           N  
ATOM   4024  CA  TYR A 510      29.913  -0.080 -14.415  1.00 95.68           C  
ATOM   4025  C   TYR A 510      31.113   0.101 -13.493  1.00 95.68           C  
ATOM   4026  CB  TYR A 510      28.850  -0.942 -13.726  1.00 95.68           C  
ATOM   4027  O   TYR A 510      31.909  -0.824 -13.312  1.00 95.68           O  
ATOM   4028  CG  TYR A 510      27.443  -0.659 -14.193  1.00 95.68           C  
ATOM   4029  CD1 TYR A 510      26.808   0.537 -13.869  1.00 95.68           C  
ATOM   4030  CD2 TYR A 510      26.746  -1.588 -14.959  1.00 95.68           C  
ATOM   4031  CE1 TYR A 510      25.510   0.801 -14.296  1.00 95.68           C  
ATOM   4032  CE2 TYR A 510      25.449  -1.335 -15.391  1.00 95.68           C  
ATOM   4033  OH  TYR A 510      23.556   0.117 -15.481  1.00 95.68           O  
ATOM   4034  CZ  TYR A 510      24.840  -0.139 -15.056  1.00 95.68           C  
ATOM   4035  N   PHE A 511      31.246   1.286 -13.063  1.00 95.84           N  
ATOM   4036  CA  PHE A 511      32.116   1.563 -11.927  1.00 95.84           C  
ATOM   4037  C   PHE A 511      31.337   1.494 -10.619  1.00 95.84           C  
ATOM   4038  CB  PHE A 511      32.773   2.939 -12.074  1.00 95.84           C  
ATOM   4039  O   PHE A 511      31.786   0.869  -9.655  1.00 95.84           O  
ATOM   4040  CG  PHE A 511      33.707   3.290 -10.947  1.00 95.84           C  
ATOM   4041  CD1 PHE A 511      33.297   4.140  -9.926  1.00 95.84           C  
ATOM   4042  CD2 PHE A 511      34.994   2.770 -10.908  1.00 95.84           C  
ATOM   4043  CE1 PHE A 511      34.159   4.466  -8.881  1.00 95.84           C  
ATOM   4044  CE2 PHE A 511      35.860   3.092  -9.867  1.00 95.84           C  
ATOM   4045  CZ  PHE A 511      35.441   3.941  -8.856  1.00 95.84           C  
ATOM   4046  N   GLU A 512      30.087   2.115 -10.617  1.00 95.52           N  
ATOM   4047  CA  GLU A 512      29.124   2.120  -9.520  1.00 95.52           C  
ATOM   4048  C   GLU A 512      27.699   1.939 -10.036  1.00 95.52           C  
ATOM   4049  CB  GLU A 512      29.231   3.417  -8.715  1.00 95.52           C  
ATOM   4050  O   GLU A 512      27.280   2.625 -10.971  1.00 95.52           O  
ATOM   4051  CG  GLU A 512      28.461   3.392  -7.403  1.00 95.52           C  
ATOM   4052  CD  GLU A 512      28.657   4.648  -6.568  1.00 95.52           C  
ATOM   4053  OE1 GLU A 512      27.655   5.207  -6.068  1.00 95.52           O  
ATOM   4054  OE2 GLU A 512      29.822   5.077  -6.414  1.00 95.52           O  
ATOM   4055  N   PHE A 513      26.971   0.978  -9.498  1.00 94.63           N  
ATOM   4056  CA  PHE A 513      25.563   0.752  -9.804  1.00 94.63           C  
ATOM   4057  C   PHE A 513      24.678   1.199  -8.647  1.00 94.63           C  
ATOM   4058  CB  PHE A 513      25.311  -0.727 -10.118  1.00 94.63           C  
ATOM   4059  O   PHE A 513      24.772   0.659  -7.543  1.00 94.63           O  
ATOM   4060  CG  PHE A 513      23.861  -1.061 -10.339  1.00 94.63           C  
ATOM   4061  CD1 PHE A 513      23.157  -1.816  -9.409  1.00 94.63           C  
ATOM   4062  CD2 PHE A 513      23.201  -0.621 -11.479  1.00 94.63           C  
ATOM   4063  CE1 PHE A 513      21.815  -2.127  -9.611  1.00 94.63           C  
ATOM   4064  CE2 PHE A 513      21.860  -0.928 -11.689  1.00 94.63           C  
ATOM   4065  CZ  PHE A 513      21.169  -1.682 -10.754  1.00 94.63           C  
ATOM   4066  N   GLN A 514      23.952   2.242  -8.847  1.00 93.27           N  
ATOM   4067  CA  GLN A 514      23.034   2.796  -7.858  1.00 93.27           C  
ATOM   4068  C   GLN A 514      23.728   2.995  -6.514  1.00 93.27           C  
ATOM   4069  CB  GLN A 514      21.815   1.888  -7.690  1.00 93.27           C  
ATOM   4070  O   GLN A 514      23.213   2.576  -5.475  1.00 93.27           O  
ATOM   4071  CG  GLN A 514      20.950   1.781  -8.938  1.00 93.27           C  
ATOM   4072  CD  GLN A 514      19.573   1.213  -8.652  1.00 93.27           C  
ATOM   4073  NE2 GLN A 514      19.028   0.467  -9.607  1.00 93.27           N  
ATOM   4074  OE1 GLN A 514      19.002   1.443  -7.581  1.00 93.27           O  
ATOM   4075  N   GLU A 515      24.961   3.663  -6.626  1.00 94.19           N  
ATOM   4076  CA  GLU A 515      25.752   4.162  -5.506  1.00 94.19           C  
ATOM   4077  C   GLU A 515      26.496   3.028  -4.806  1.00 94.19           C  
ATOM   4078  CB  GLU A 515      24.860   4.902  -4.505  1.00 94.19           C  
ATOM   4079  O   GLU A 515      26.892   3.160  -3.646  1.00 94.19           O  
ATOM   4080  CG  GLU A 515      24.253   6.185  -5.054  1.00 94.19           C  
ATOM   4081  CD  GLU A 515      23.365   6.905  -4.052  1.00 94.19           C  
ATOM   4082  OE1 GLU A 515      22.949   8.054  -4.326  1.00 94.19           O  
ATOM   4083  OE2 GLU A 515      23.084   6.316  -2.984  1.00 94.19           O  
ATOM   4084  N   GLN A 516      26.498   1.876  -5.546  1.00 93.67           N  
ATOM   4085  CA  GLN A 516      27.214   0.751  -4.952  1.00 93.67           C  
ATOM   4086  C   GLN A 516      28.296   0.230  -5.893  1.00 93.67           C  
ATOM   4087  CB  GLN A 516      26.243  -0.375  -4.593  1.00 93.67           C  
ATOM   4088  O   GLN A 516      28.016  -0.102  -7.047  1.00 93.67           O  
ATOM   4089  CG  GLN A 516      25.188   0.025  -3.571  1.00 93.67           C  
ATOM   4090  CD  GLN A 516      24.282  -1.127  -3.180  1.00 93.67           C  
ATOM   4091  NE2 GLN A 516      24.242  -1.438  -1.889  1.00 93.67           N  
ATOM   4092  OE1 GLN A 516      23.624  -1.733  -4.031  1.00 93.67           O  
ATOM   4093  N   THR A 517      29.497   0.064  -5.442  1.00 93.30           N  
ATOM   4094  CA  THR A 517      30.573  -0.541  -6.219  1.00 93.30           C  
ATOM   4095  C   THR A 517      30.576  -2.057  -6.048  1.00 93.30           C  
ATOM   4096  CB  THR A 517      31.945   0.027  -5.810  1.00 93.30           C  
ATOM   4097  O   THR A 517      31.003  -2.787  -6.945  1.00 93.30           O  
ATOM   4098  CG2 THR A 517      32.073   1.494  -6.210  1.00 93.30           C  
ATOM   4099  OG1 THR A 517      32.098  -0.085  -4.390  1.00 93.30           O  
ATOM   4100  N   THR A 518      30.193  -2.447  -4.875  1.00 92.63           N  
ATOM   4101  CA  THR A 518      29.984  -3.842  -4.502  1.00 92.63           C  
ATOM   4102  C   THR A 518      28.589  -4.042  -3.916  1.00 92.63           C  
ATOM   4103  CB  THR A 518      31.042  -4.314  -3.488  1.00 92.63           C  
ATOM   4104  O   THR A 518      28.160  -3.280  -3.047  1.00 92.63           O  
ATOM   4105  CG2 THR A 518      30.913  -5.808  -3.213  1.00 92.63           C  
ATOM   4106  OG1 THR A 518      32.349  -4.047  -4.011  1.00 92.63           O  
ATOM   4107  N   LEU A 519      27.876  -5.008  -4.491  1.00 90.42           N  
ATOM   4108  CA  LEU A 519      26.525  -5.275  -4.011  1.00 90.42           C  
ATOM   4109  C   LEU A 519      26.559  -6.065  -2.706  1.00 90.42           C  
ATOM   4110  CB  LEU A 519      25.724  -6.044  -5.065  1.00 90.42           C  
ATOM   4111  O   LEU A 519      27.255  -7.077  -2.606  1.00 90.42           O  
ATOM   4112  CG  LEU A 519      25.557  -5.358  -6.422  1.00 90.42           C  
ATOM   4113  CD1 LEU A 519      24.915  -6.313  -7.423  1.00 90.42           C  
ATOM   4114  CD2 LEU A 519      24.727  -4.087  -6.281  1.00 90.42           C  
ATOM   4115  N   THR A 520      25.807  -5.552  -1.661  1.00 85.44           N  
ATOM   4116  CA  THR A 520      25.825  -6.169  -0.339  1.00 85.44           C  
ATOM   4117  C   THR A 520      24.556  -6.984  -0.104  1.00 85.44           C  
ATOM   4118  CB  THR A 520      25.971  -5.110   0.770  1.00 85.44           C  
ATOM   4119  O   THR A 520      24.348  -7.516   0.988  1.00 85.44           O  
ATOM   4120  CG2 THR A 520      27.312  -4.390   0.670  1.00 85.44           C  
ATOM   4121  OG1 THR A 520      24.915  -4.148   0.645  1.00 85.44           O  
ATOM   4122  N   CYS A 521      23.811  -6.985  -1.139  1.00 84.68           N  
ATOM   4123  CA  CYS A 521      22.529  -7.667  -1.001  1.00 84.68           C  
ATOM   4124  C   CYS A 521      22.716  -9.180  -0.975  1.00 84.68           C  
ATOM   4125  CB  CYS A 521      21.590  -7.280  -2.143  1.00 84.68           C  
ATOM   4126  O   CYS A 521      21.833  -9.911  -0.524  1.00 84.68           O  
ATOM   4127  SG  CYS A 521      22.241  -7.665  -3.783  1.00 84.68           S  
ATOM   4128  N   TRP A 522      23.852  -9.663  -1.408  1.00 88.56           N  
ATOM   4129  CA  TRP A 522      24.119 -11.097  -1.432  1.00 88.56           C  
ATOM   4130  C   TRP A 522      24.898 -11.527  -0.194  1.00 88.56           C  
ATOM   4131  CB  TRP A 522      24.895 -11.479  -2.696  1.00 88.56           C  
ATOM   4132  O   TRP A 522      25.194 -10.706   0.677  1.00 88.56           O  
ATOM   4133  CG  TRP A 522      24.168 -11.174  -3.972  1.00 88.56           C  
ATOM   4134  CD1 TRP A 522      24.563 -10.316  -4.961  1.00 88.56           C  
ATOM   4135  CD2 TRP A 522      22.916 -11.724  -4.393  1.00 88.56           C  
ATOM   4136  CE2 TRP A 522      22.612 -11.155  -5.650  1.00 88.56           C  
ATOM   4137  CE3 TRP A 522      22.022 -12.644  -3.831  1.00 88.56           C  
ATOM   4138  NE1 TRP A 522      23.631 -10.300  -5.973  1.00 88.56           N  
ATOM   4139  CH2 TRP A 522      20.591 -12.379  -5.780  1.00 88.56           C  
ATOM   4140  CZ2 TRP A 522      21.448 -11.476  -6.353  1.00 88.56           C  
ATOM   4141  CZ3 TRP A 522      20.865 -12.963  -4.532  1.00 88.56           C  
ATOM   4142  N   ASN A 523      25.067 -12.838  -0.011  1.00 86.79           N  
ATOM   4143  CA  ASN A 523      25.808 -13.403   1.111  1.00 86.79           C  
ATOM   4144  C   ASN A 523      27.290 -13.045   1.042  1.00 86.79           C  
ATOM   4145  CB  ASN A 523      25.631 -14.922   1.161  1.00 86.79           C  
ATOM   4146  O   ASN A 523      27.997 -13.112   2.049  1.00 86.79           O  
ATOM   4147  CG  ASN A 523      24.277 -15.335   1.702  1.00 86.79           C  
ATOM   4148  ND2 ASN A 523      23.906 -16.591   1.480  1.00 86.79           N  
ATOM   4149  OD1 ASN A 523      23.568 -14.532   2.315  1.00 86.79           O  
ATOM   4150  N   GLY A 524      27.774 -12.514   0.034  1.00 83.86           N  
ATOM   4151  CA  GLY A 524      29.132 -12.049  -0.200  1.00 83.86           C  
ATOM   4152  C   GLY A 524      29.204 -10.876  -1.159  1.00 83.86           C  
ATOM   4153  O   GLY A 524      28.202 -10.507  -1.774  1.00 83.86           O  
ATOM   4154  N   PRO A 525      30.444 -10.201  -1.170  1.00 87.48           N  
ATOM   4155  CA  PRO A 525      30.557  -9.052  -2.071  1.00 87.48           C  
ATOM   4156  C   PRO A 525      30.571  -9.457  -3.544  1.00 87.48           C  
ATOM   4157  CB  PRO A 525      31.889  -8.416  -1.667  1.00 87.48           C  
ATOM   4158  O   PRO A 525      31.255 -10.413  -3.918  1.00 87.48           O  
ATOM   4159  CG  PRO A 525      32.700  -9.545  -1.117  1.00 87.48           C  
ATOM   4160  CD  PRO A 525      31.767 -10.544  -0.495  1.00 87.48           C  
ATOM   4161  N   VAL A 526      29.642  -8.860  -4.331  1.00 90.85           N  
ATOM   4162  CA  VAL A 526      29.602  -9.055  -5.776  1.00 90.85           C  
ATOM   4163  C   VAL A 526      29.943  -7.745  -6.483  1.00 90.85           C  
ATOM   4164  CB  VAL A 526      28.221  -9.568  -6.242  1.00 90.85           C  
ATOM   4165  O   VAL A 526      29.266  -6.733  -6.290  1.00 90.85           O  
ATOM   4166  CG1 VAL A 526      28.182  -9.709  -7.762  1.00 90.85           C  
ATOM   4167  CG2 VAL A 526      27.893 -10.900  -5.570  1.00 90.85           C  
ATOM   4168  N   ASN A 527      31.000  -7.720  -7.431  1.00 90.42           N  
ATOM   4169  CA  ASN A 527      31.392  -6.534  -8.187  1.00 90.42           C  
ATOM   4170  C   ASN A 527      30.418  -6.248  -9.326  1.00 90.42           C  
ATOM   4171  CB  ASN A 527      32.814  -6.690  -8.730  1.00 90.42           C  
ATOM   4172  O   ASN A 527      29.957  -7.171 -10.001  1.00 90.42           O  
ATOM   4173  CG  ASN A 527      33.864  -6.647  -7.638  1.00 90.42           C  
ATOM   4174  ND2 ASN A 527      35.048  -7.169  -7.934  1.00 90.42           N  
ATOM   4175  OD1 ASN A 527      33.613  -6.149  -6.538  1.00 90.42           O  
ATOM   4176  N   VAL A 528      29.963  -5.014  -9.523  1.00 90.57           N  
ATOM   4177  CA  VAL A 528      29.020  -4.603 -10.557  1.00 90.57           C  
ATOM   4178  C   VAL A 528      29.750  -4.440 -11.888  1.00 90.57           C  
ATOM   4179  CB  VAL A 528      28.301  -3.288 -10.179  1.00 90.57           C  
ATOM   4180  O   VAL A 528      29.134  -4.112 -12.905  1.00 90.57           O  
ATOM   4181  CG1 VAL A 528      27.409  -3.492  -8.955  1.00 90.57           C  
ATOM   4182  CG2 VAL A 528      29.319  -2.179  -9.923  1.00 90.57           C  
ATOM   4183  N   SER A 529      30.782  -4.970 -12.266  1.00 91.81           N  
ATOM   4184  CA  SER A 529      31.659  -4.795 -13.419  1.00 91.81           C  
ATOM   4185  C   SER A 529      31.078  -5.461 -14.662  1.00 91.81           C  
ATOM   4186  CB  SER A 529      33.048  -5.364 -13.128  1.00 91.81           C  
ATOM   4187  O   SER A 529      30.473  -6.532 -14.574  1.00 91.81           O  
ATOM   4188  OG  SER A 529      33.901  -5.207 -14.249  1.00 91.81           O  
ATOM   4189  N   ALA A 530      30.948  -4.729 -15.728  1.00 93.48           N  
ATOM   4190  CA  ALA A 530      30.557  -5.159 -17.068  1.00 93.48           C  
ATOM   4191  C   ALA A 530      29.406  -4.311 -17.602  1.00 93.48           C  
ATOM   4192  CB  ALA A 530      30.168  -6.635 -17.061  1.00 93.48           C  
ATOM   4193  O   ALA A 530      28.660  -3.707 -16.828  1.00 93.48           O  
ATOM   4194  N   PRO A 531      29.325  -4.144 -18.953  1.00 92.91           N  
ATOM   4195  CA  PRO A 531      28.190  -3.423 -19.535  1.00 92.91           C  
ATOM   4196  C   PRO A 531      26.878  -4.196 -19.418  1.00 92.91           C  
ATOM   4197  CB  PRO A 531      28.594  -3.251 -21.001  1.00 92.91           C  
ATOM   4198  O   PRO A 531      26.874  -5.350 -18.983  1.00 92.91           O  
ATOM   4199  CG  PRO A 531      29.514  -4.396 -21.280  1.00 92.91           C  
ATOM   4200  CD  PRO A 531      30.225  -4.758 -20.008  1.00 92.91           C  
ATOM   4201  N   THR A 532      25.771  -3.588 -19.730  1.00 89.73           N  
ATOM   4202  CA  THR A 532      24.467  -4.242 -19.764  1.00 89.73           C  
ATOM   4203  C   THR A 532      24.111  -4.663 -21.187  1.00 89.73           C  
ATOM   4204  CB  THR A 532      23.365  -3.322 -19.207  1.00 89.73           C  
ATOM   4205  O   THR A 532      24.770  -4.253 -22.145  1.00 89.73           O  
ATOM   4206  CG2 THR A 532      23.737  -2.793 -17.825  1.00 89.73           C  
ATOM   4207  OG1 THR A 532      23.181  -2.214 -20.096  1.00 89.73           O  
ATOM   4208  N   GLU A 533      23.075  -5.504 -21.355  1.00 84.59           N  
ATOM   4209  CA  GLU A 533      22.676  -6.047 -22.650  1.00 84.59           C  
ATOM   4210  C   GLU A 533      22.198  -4.942 -23.588  1.00 84.59           C  
ATOM   4211  CB  GLU A 533      21.578  -7.100 -22.477  1.00 84.59           C  
ATOM   4212  O   GLU A 533      22.268  -5.085 -24.811  1.00 84.59           O  
ATOM   4213  CG  GLU A 533      20.277  -6.546 -21.915  1.00 84.59           C  
ATOM   4214  CD  GLU A 533      20.248  -6.512 -20.395  1.00 84.59           C  
ATOM   4215  OE1 GLU A 533      19.150  -6.360 -19.812  1.00 84.59           O  
ATOM   4216  OE2 GLU A 533      21.332  -6.636 -19.782  1.00 84.59           O  
ATOM   4217  N   SER A 534      21.691  -3.868 -23.016  1.00 82.34           N  
ATOM   4218  CA  SER A 534      21.149  -2.789 -23.835  1.00 82.34           C  
ATOM   4219  C   SER A 534      22.164  -1.664 -24.009  1.00 82.34           C  
ATOM   4220  CB  SER A 534      19.866  -2.236 -23.213  1.00 82.34           C  
ATOM   4221  O   SER A 534      21.914  -0.702 -24.738  1.00 82.34           O  
ATOM   4222  OG  SER A 534      20.113  -1.735 -21.911  1.00 82.34           O  
ATOM   4223  N   GLY A 535      23.290  -1.760 -23.413  1.00 84.25           N  
ATOM   4224  CA  GLY A 535      24.291  -0.708 -23.473  1.00 84.25           C  
ATOM   4225  C   GLY A 535      25.310  -0.916 -24.578  1.00 84.25           C  
ATOM   4226  O   GLY A 535      25.185  -1.845 -25.378  1.00 84.25           O  
ATOM   4227  N   GLN A 536      26.245   0.004 -24.670  1.00 90.98           N  
ATOM   4228  CA  GLN A 536      27.354  -0.056 -25.616  1.00 90.98           C  
ATOM   4229  C   GLN A 536      28.461  -0.975 -25.108  1.00 90.98           C  
ATOM   4230  CB  GLN A 536      27.913   1.344 -25.877  1.00 90.98           C  
ATOM   4231  O   GLN A 536      29.019  -0.748 -24.033  1.00 90.98           O  
ATOM   4232  CG  GLN A 536      29.089   1.366 -26.845  1.00 90.98           C  
ATOM   4233  CD  GLN A 536      28.693   0.979 -28.258  1.00 90.98           C  
ATOM   4234  NE2 GLN A 536      29.311  -0.076 -28.779  1.00 90.98           N  
ATOM   4235  OE1 GLN A 536      27.839   1.623 -28.876  1.00 90.98           O  
ATOM   4236  N   PHE A 537      28.684  -2.004 -25.898  1.00 94.56           N  
ATOM   4237  CA  PHE A 537      29.794  -2.894 -25.578  1.00 94.56           C  
ATOM   4238  C   PHE A 537      31.118  -2.293 -26.033  1.00 94.56           C  
ATOM   4239  CB  PHE A 537      29.589  -4.266 -26.229  1.00 94.56           C  
ATOM   4240  O   PHE A 537      31.144  -1.421 -26.905  1.00 94.56           O  
ATOM   4241  CG  PHE A 537      28.508  -5.089 -25.582  1.00 94.56           C  
ATOM   4242  CD1 PHE A 537      28.831  -6.166 -24.764  1.00 94.56           C  
ATOM   4243  CD2 PHE A 537      27.169  -4.787 -25.791  1.00 94.56           C  
ATOM   4244  CE1 PHE A 537      27.833  -6.930 -24.164  1.00 94.56           C  
ATOM   4245  CE2 PHE A 537      26.166  -5.546 -25.194  1.00 94.56           C  
ATOM   4246  CZ  PHE A 537      26.500  -6.617 -24.382  1.00 94.56           C  
ATOM   4247  N   PRO A 538      32.199  -2.718 -25.387  1.00 94.57           N  
ATOM   4248  CA  PRO A 538      33.495  -2.188 -25.817  1.00 94.57           C  
ATOM   4249  C   PRO A 538      33.773  -2.437 -27.298  1.00 94.57           C  
ATOM   4250  CB  PRO A 538      34.494  -2.945 -24.939  1.00 94.57           C  
ATOM   4251  O   PRO A 538      33.665  -3.573 -27.767  1.00 94.57           O  
ATOM   4252  CG  PRO A 538      33.721  -3.321 -23.717  1.00 94.57           C  
ATOM   4253  CD  PRO A 538      32.306  -3.623 -24.122  1.00 94.57           C  
ATOM   4254  N   PRO A 539      34.048  -1.316 -28.046  1.00 93.29           N  
ATOM   4255  CA  PRO A 539      34.316  -1.467 -29.478  1.00 93.29           C  
ATOM   4256  C   PRO A 539      35.707  -2.028 -29.762  1.00 93.29           C  
ATOM   4257  CB  PRO A 539      34.184  -0.039 -30.013  1.00 93.29           C  
ATOM   4258  O   PRO A 539      36.568  -2.030 -28.878  1.00 93.29           O  
ATOM   4259  CG  PRO A 539      34.635   0.835 -28.888  1.00 93.29           C  
ATOM   4260  CD  PRO A 539      34.193   0.212 -27.594  1.00 93.29           C  
ATOM   4261  N   LEU A 540      35.966  -2.579 -30.915  1.00 89.67           N  
ATOM   4262  CA  LEU A 540      37.260  -2.994 -31.447  1.00 89.67           C  
ATOM   4263  C   LEU A 540      37.874  -4.093 -30.586  1.00 89.67           C  
ATOM   4264  CB  LEU A 540      38.214  -1.799 -31.526  1.00 89.67           C  
ATOM   4265  O   LEU A 540      39.080  -4.084 -30.327  1.00 89.67           O  
ATOM   4266  CG  LEU A 540      37.768  -0.632 -32.408  1.00 89.67           C  
ATOM   4267  CD1 LEU A 540      38.767   0.516 -32.314  1.00 89.67           C  
ATOM   4268  CD2 LEU A 540      37.603  -1.087 -33.854  1.00 89.67           C  
ATOM   4269  N   GLN A 541      36.987  -4.972 -30.071  1.00 90.15           N  
ATOM   4270  CA  GLN A 541      37.472  -6.068 -29.240  1.00 90.15           C  
ATOM   4271  C   GLN A 541      37.635  -7.347 -30.056  1.00 90.15           C  
ATOM   4272  CB  GLN A 541      36.525  -6.312 -28.064  1.00 90.15           C  
ATOM   4273  O   GLN A 541      38.071  -8.374 -29.530  1.00 90.15           O  
ATOM   4274  CG  GLN A 541      36.409  -5.129 -27.112  1.00 90.15           C  
ATOM   4275  CD  GLN A 541      37.728  -4.774 -26.453  1.00 90.15           C  
ATOM   4276  NE2 GLN A 541      38.166  -3.533 -26.632  1.00 90.15           N  
ATOM   4277  OE1 GLN A 541      38.349  -5.610 -25.787  1.00 90.15           O  
ATOM   4278  N   GLY A 542      37.362  -7.276 -31.317  1.00 87.86           N  
ATOM   4279  CA  GLY A 542      37.339  -8.501 -32.101  1.00 87.86           C  
ATOM   4280  C   GLY A 542      36.231  -9.452 -31.690  1.00 87.86           C  
ATOM   4281  O   GLY A 542      35.411  -9.123 -30.829  1.00 87.86           O  
ATOM   4282  N   ILE A 543      36.171 -10.508 -32.352  1.00 94.29           N  
ATOM   4283  CA  ILE A 543      35.167 -11.528 -32.071  1.00 94.29           C  
ATOM   4284  C   ILE A 543      35.588 -12.345 -30.852  1.00 94.29           C  
ATOM   4285  CB  ILE A 543      34.947 -12.456 -33.288  1.00 94.29           C  
ATOM   4286  O   ILE A 543      36.670 -12.935 -30.836  1.00 94.29           O  
ATOM   4287  CG1 ILE A 543      34.437 -11.650 -34.488  1.00 94.29           C  
ATOM   4288  CG2 ILE A 543      33.978 -13.588 -32.936  1.00 94.29           C  
ATOM   4289  CD1 ILE A 543      34.345 -12.454 -35.778  1.00 94.29           C  
ATOM   4290  N   GLN A 544      34.729 -12.311 -29.874  1.00 94.71           N  
ATOM   4291  CA  GLN A 544      34.988 -13.022 -28.626  1.00 94.71           C  
ATOM   4292  C   GLN A 544      34.122 -14.273 -28.516  1.00 94.71           C  
ATOM   4293  CB  GLN A 544      34.744 -12.107 -27.426  1.00 94.71           C  
ATOM   4294  O   GLN A 544      32.967 -14.276 -28.949  1.00 94.71           O  
ATOM   4295  CG  GLN A 544      35.619 -10.861 -27.414  1.00 94.71           C  
ATOM   4296  CD  GLN A 544      35.332  -9.953 -26.233  1.00 94.71           C  
ATOM   4297  NE2 GLN A 544      36.310  -9.808 -25.345  1.00 94.71           N  
ATOM   4298  OE1 GLN A 544      34.241  -9.385 -26.120  1.00 94.71           O  
ATOM   4299  N   ASP A 545      34.674 -15.328 -27.857  1.00 96.32           N  
ATOM   4300  CA  ASP A 545      33.910 -16.556 -27.662  1.00 96.32           C  
ATOM   4301  C   ASP A 545      32.909 -16.405 -26.519  1.00 96.32           C  
ATOM   4302  CB  ASP A 545      34.848 -17.734 -27.387  1.00 96.32           C  
ATOM   4303  O   ASP A 545      31.854 -17.042 -26.522  1.00 96.32           O  
ATOM   4304  CG  ASP A 545      35.618 -18.178 -28.618  1.00 96.32           C  
ATOM   4305  OD1 ASP A 545      35.105 -18.024 -29.747  1.00 96.32           O  
ATOM   4306  OD2 ASP A 545      36.747 -18.689 -28.457  1.00 96.32           O  
ATOM   4307  N   THR A 546      33.310 -15.544 -25.548  1.00 96.24           N  
ATOM   4308  CA  THR A 546      32.434 -15.282 -24.411  1.00 96.24           C  
ATOM   4309  C   THR A 546      32.425 -13.796 -24.067  1.00 96.24           C  
ATOM   4310  CB  THR A 546      32.864 -16.095 -23.176  1.00 96.24           C  
ATOM   4311  O   THR A 546      33.435 -13.108 -24.234  1.00 96.24           O  
ATOM   4312  CG2 THR A 546      32.851 -17.592 -23.471  1.00 96.24           C  
ATOM   4313  OG1 THR A 546      34.189 -15.707 -22.793  1.00 96.24           O  
ATOM   4314  N   ILE A 547      31.223 -13.392 -23.614  1.00 95.06           N  
ATOM   4315  CA  ILE A 547      31.099 -12.024 -23.123  1.00 95.06           C  
ATOM   4316  C   ILE A 547      30.388 -12.024 -21.771  1.00 95.06           C  
ATOM   4317  CB  ILE A 547      30.341 -11.129 -24.128  1.00 95.06           C  
ATOM   4318  O   ILE A 547      29.464 -12.810 -21.549  1.00 95.06           O  
ATOM   4319  CG1 ILE A 547      28.947 -11.704 -24.409  1.00 95.06           C  
ATOM   4320  CG2 ILE A 547      31.141 -10.975 -25.425  1.00 95.06           C  
ATOM   4321  CD1 ILE A 547      28.059 -10.793 -25.245  1.00 95.06           C  
ATOM   4322  N   GLN A 548      30.909 -11.162 -20.896  1.00 94.61           N  
ATOM   4323  CA  GLN A 548      30.282 -11.003 -19.589  1.00 94.61           C  
ATOM   4324  C   GLN A 548      29.428  -9.739 -19.538  1.00 94.61           C  
ATOM   4325  CB  GLN A 548      31.341 -10.965 -18.486  1.00 94.61           C  
ATOM   4326  O   GLN A 548      29.851  -8.679 -20.005  1.00 94.61           O  
ATOM   4327  CG  GLN A 548      30.761 -10.942 -17.078  1.00 94.61           C  
ATOM   4328  CD  GLN A 548      31.829 -11.002 -16.002  1.00 94.61           C  
ATOM   4329  NE2 GLN A 548      32.140  -9.854 -15.410  1.00 94.61           N  
ATOM   4330  OE1 GLN A 548      32.370 -12.072 -15.705  1.00 94.61           O  
ATOM   4331  N   ILE A 549      28.209  -9.865 -19.006  1.00 94.65           N  
ATOM   4332  CA  ILE A 549      27.358  -8.698 -18.800  1.00 94.65           C  
ATOM   4333  C   ILE A 549      26.906  -8.640 -17.343  1.00 94.65           C  
ATOM   4334  CB  ILE A 549      26.133  -8.718 -19.741  1.00 94.65           C  
ATOM   4335  O   ILE A 549      26.932  -9.651 -16.637  1.00 94.65           O  
ATOM   4336  CG1 ILE A 549      25.225  -9.908 -19.410  1.00 94.65           C  
ATOM   4337  CG2 ILE A 549      26.578  -8.760 -21.206  1.00 94.65           C  
ATOM   4338  CD1 ILE A 549      23.880  -9.879 -20.124  1.00 94.65           C  
ATOM   4339  N   PHE A 550      26.605  -7.429 -16.967  1.00 94.42           N  
ATOM   4340  CA  PHE A 550      25.949  -7.249 -15.678  1.00 94.42           C  
ATOM   4341  C   PHE A 550      24.434  -7.222 -15.840  1.00 94.42           C  
ATOM   4342  CB  PHE A 550      26.428  -5.959 -15.005  1.00 94.42           C  
ATOM   4343  O   PHE A 550      23.888  -6.310 -16.464  1.00 94.42           O  
ATOM   4344  CG  PHE A 550      25.837  -5.731 -13.640  1.00 94.42           C  
ATOM   4345  CD1 PHE A 550      24.954  -4.682 -13.416  1.00 94.42           C  
ATOM   4346  CD2 PHE A 550      26.165  -6.566 -12.580  1.00 94.42           C  
ATOM   4347  CE1 PHE A 550      24.405  -4.468 -12.154  1.00 94.42           C  
ATOM   4348  CE2 PHE A 550      25.621  -6.359 -11.315  1.00 94.42           C  
ATOM   4349  CZ  PHE A 550      24.742  -5.308 -11.104  1.00 94.42           C  
ATOM   4350  N   GLU A 551      23.709  -8.240 -15.352  1.00 92.84           N  
ATOM   4351  CA  GLU A 551      22.256  -8.335 -15.460  1.00 92.84           C  
ATOM   4352  C   GLU A 551      21.568  -7.601 -14.313  1.00 92.84           C  
ATOM   4353  CB  GLU A 551      21.814  -9.800 -15.488  1.00 92.84           C  
ATOM   4354  O   GLU A 551      21.544  -8.090 -13.182  1.00 92.84           O  
ATOM   4355  CG  GLU A 551      20.305  -9.985 -15.558  1.00 92.84           C  
ATOM   4356  CD  GLU A 551      19.664  -9.252 -16.726  1.00 92.84           C  
ATOM   4357  OE1 GLU A 551      18.802  -8.375 -16.493  1.00 92.84           O  
ATOM   4358  OE2 GLU A 551      20.026  -9.559 -17.884  1.00 92.84           O  
ATOM   4359  N   GLU A 552      20.997  -6.461 -14.636  1.00 91.33           N  
ATOM   4360  CA  GLU A 552      20.456  -5.533 -13.647  1.00 91.33           C  
ATOM   4361  C   GLU A 552      19.206  -6.102 -12.982  1.00 91.33           C  
ATOM   4362  CB  GLU A 552      20.140  -4.182 -14.293  1.00 91.33           C  
ATOM   4363  O   GLU A 552      18.827  -5.672 -11.891  1.00 91.33           O  
ATOM   4364  CG  GLU A 552      21.367  -3.445 -14.810  1.00 91.33           C  
ATOM   4365  CD  GLU A 552      21.033  -2.128 -15.492  1.00 91.33           C  
ATOM   4366  OE1 GLU A 552      21.967  -1.403 -15.903  1.00 91.33           O  
ATOM   4367  OE2 GLU A 552      19.827  -1.818 -15.616  1.00 91.33           O  
ATOM   4368  N   ASN A 553      18.603  -7.133 -13.596  1.00 90.38           N  
ATOM   4369  CA  ASN A 553      17.362  -7.681 -13.058  1.00 90.38           C  
ATOM   4370  C   ASN A 553      17.633  -8.770 -12.024  1.00 90.38           C  
ATOM   4371  CB  ASN A 553      16.483  -8.226 -14.185  1.00 90.38           C  
ATOM   4372  O   ASN A 553      16.797  -9.030 -11.157  1.00 90.38           O  
ATOM   4373  CG  ASN A 553      16.072  -7.154 -15.175  1.00 90.38           C  
ATOM   4374  ND2 ASN A 553      16.500  -7.304 -16.423  1.00 90.38           N  
ATOM   4375  OD1 ASN A 553      15.376  -6.199 -14.821  1.00 90.38           O  
ATOM   4376  N   THR A 554      18.759  -9.332 -12.100  1.00 92.25           N  
ATOM   4377  CA  THR A 554      19.134 -10.369 -11.145  1.00 92.25           C  
ATOM   4378  C   THR A 554      20.340  -9.933 -10.318  1.00 92.25           C  
ATOM   4379  CB  THR A 554      19.451 -11.697 -11.858  1.00 92.25           C  
ATOM   4380  O   THR A 554      20.824 -10.686  -9.471  1.00 92.25           O  
ATOM   4381  CG2 THR A 554      18.216 -12.252 -12.560  1.00 92.25           C  
ATOM   4382  OG1 THR A 554      20.480 -11.477 -12.830  1.00 92.25           O  
ATOM   4383  N   PHE A 555      20.912  -8.725 -10.549  1.00 91.12           N  
ATOM   4384  CA  PHE A 555      21.971  -8.062  -9.797  1.00 91.12           C  
ATOM   4385  C   PHE A 555      23.228  -8.923  -9.758  1.00 91.12           C  
ATOM   4386  CB  PHE A 555      21.505  -7.747  -8.373  1.00 91.12           C  
ATOM   4387  O   PHE A 555      23.848  -9.078  -8.703  1.00 91.12           O  
ATOM   4388  CG  PHE A 555      20.287  -6.865  -8.313  1.00 91.12           C  
ATOM   4389  CD1 PHE A 555      20.410  -5.482  -8.363  1.00 91.12           C  
ATOM   4390  CD2 PHE A 555      19.018  -7.420  -8.208  1.00 91.12           C  
ATOM   4391  CE1 PHE A 555      19.284  -4.663  -8.308  1.00 91.12           C  
ATOM   4392  CE2 PHE A 555      17.889  -6.608  -8.153  1.00 91.12           C  
ATOM   4393  CZ  PHE A 555      18.024  -5.230  -8.202  1.00 91.12           C  
ATOM   4394  N   ARG A 556      23.607  -9.518 -10.877  1.00 90.61           N  
ATOM   4395  CA  ARG A 556      24.853 -10.277 -10.902  1.00 90.61           C  
ATOM   4396  C   ARG A 556      25.389 -10.402 -12.324  1.00 90.61           C  
ATOM   4397  CB  ARG A 556      24.650 -11.666 -10.293  1.00 90.61           C  
ATOM   4398  O   ARG A 556      24.659 -10.175 -13.291  1.00 90.61           O  
ATOM   4399  CG  ARG A 556      23.605 -12.506 -11.010  1.00 90.61           C  
ATOM   4400  CD  ARG A 556      23.362 -13.830 -10.301  1.00 90.61           C  
ATOM   4401  NE  ARG A 556      22.375 -14.645 -11.003  1.00 90.61           N  
ATOM   4402  NH1 ARG A 556      22.399 -16.369  -9.466  1.00 90.61           N  
ATOM   4403  NH2 ARG A 556      21.040 -16.489 -11.308  1.00 90.61           N  
ATOM   4404  CZ  ARG A 556      21.940 -15.832 -10.591  1.00 90.61           C  
ATOM   4405  N   PRO A 557      26.718 -10.714 -12.491  1.00 91.96           N  
ATOM   4406  CA  PRO A 557      27.294 -10.962 -13.814  1.00 91.96           C  
ATOM   4407  C   PRO A 557      26.828 -12.283 -14.422  1.00 91.96           C  
ATOM   4408  CB  PRO A 557      28.800 -10.987 -13.544  1.00 91.96           C  
ATOM   4409  O   PRO A 557      26.621 -13.261 -13.699  1.00 91.96           O  
ATOM   4410  CG  PRO A 557      28.923 -11.352 -12.100  1.00 91.96           C  
ATOM   4411  CD  PRO A 557      27.702 -10.860 -11.378  1.00 91.96           C  
ATOM   4412  N   VAL A 558      26.561 -12.240 -15.750  1.00 93.29           N  
ATOM   4413  CA  VAL A 558      26.227 -13.470 -16.460  1.00 93.29           C  
ATOM   4414  C   VAL A 558      27.082 -13.588 -17.720  1.00 93.29           C  
ATOM   4415  CB  VAL A 558      24.727 -13.525 -16.827  1.00 93.29           C  
ATOM   4416  O   VAL A 558      27.554 -12.581 -18.254  1.00 93.29           O  
ATOM   4417  CG1 VAL A 558      23.865 -13.567 -15.567  1.00 93.29           C  
ATOM   4418  CG2 VAL A 558      24.348 -12.329 -17.698  1.00 93.29           C  
ATOM   4419  N   LEU A 559      27.263 -14.848 -18.136  1.00 95.28           N  
ATOM   4420  CA  LEU A 559      28.124 -15.122 -19.281  1.00 95.28           C  
ATOM   4421  C   LEU A 559      27.296 -15.468 -20.514  1.00 95.28           C  
ATOM   4422  CB  LEU A 559      29.091 -16.266 -18.964  1.00 95.28           C  
ATOM   4423  O   LEU A 559      26.358 -16.264 -20.433  1.00 95.28           O  
ATOM   4424  CG  LEU A 559      30.202 -16.517 -19.984  1.00 95.28           C  
ATOM   4425  CD1 LEU A 559      31.215 -15.378 -19.955  1.00 95.28           C  
ATOM   4426  CD2 LEU A 559      30.886 -17.853 -19.713  1.00 95.28           C  
ATOM   4427  N   LEU A 560      27.633 -14.861 -21.613  1.00 96.62           N  
ATOM   4428  CA  LEU A 560      27.071 -15.210 -22.913  1.00 96.62           C  
ATOM   4429  C   LEU A 560      28.103 -15.926 -23.778  1.00 96.62           C  
ATOM   4430  CB  LEU A 560      26.566 -13.956 -23.632  1.00 96.62           C  
ATOM   4431  O   LEU A 560      29.276 -15.544 -23.796  1.00 96.62           O  
ATOM   4432  CG  LEU A 560      25.509 -13.132 -22.897  1.00 96.62           C  
ATOM   4433  CD1 LEU A 560      25.151 -11.888 -23.703  1.00 96.62           C  
ATOM   4434  CD2 LEU A 560      24.268 -13.974 -22.624  1.00 96.62           C  
ATOM   4435  N   ILE A 561      27.602 -16.972 -24.455  1.00 97.81           N  
ATOM   4436  CA  ILE A 561      28.488 -17.793 -25.274  1.00 97.81           C  
ATOM   4437  C   ILE A 561      28.163 -17.588 -26.752  1.00 97.81           C  
ATOM   4438  CB  ILE A 561      28.375 -19.289 -24.903  1.00 97.81           C  
ATOM   4439  O   ILE A 561      26.995 -17.620 -27.147  1.00 97.81           O  
ATOM   4440  CG1 ILE A 561      28.694 -19.496 -23.418  1.00 97.81           C  
ATOM   4441  CG2 ILE A 561      29.298 -20.135 -25.785  1.00 97.81           C  
ATOM   4442  CD1 ILE A 561      28.461 -20.918 -22.927  1.00 97.81           C  
ATOM   4443  N   ARG A 562      29.197 -17.460 -27.477  1.00 97.75           N  
ATOM   4444  CA  ARG A 562      29.031 -17.207 -28.905  1.00 97.75           C  
ATOM   4445  C   ARG A 562      28.496 -18.442 -29.622  1.00 97.75           C  
ATOM   4446  CB  ARG A 562      30.357 -16.770 -29.531  1.00 97.75           C  
ATOM   4447  O   ARG A 562      29.005 -19.548 -29.427  1.00 97.75           O  
ATOM   4448  CG  ARG A 562      30.246 -16.375 -30.995  1.00 97.75           C  
ATOM   4449  CD  ARG A 562      31.599 -15.996 -31.581  1.00 97.75           C  
ATOM   4450  NE  ARG A 562      32.013 -16.926 -32.628  1.00 97.75           N  
ATOM   4451  NH1 ARG A 562      33.775 -15.630 -33.370  1.00 97.75           N  
ATOM   4452  NH2 ARG A 562      33.326 -17.643 -34.370  1.00 97.75           N  
ATOM   4453  CZ  ARG A 562      33.037 -16.731 -33.454  1.00 97.75           C  
ATOM   4454  N   ASP A 563      27.510 -18.236 -30.421  1.00 97.18           N  
ATOM   4455  CA  ASP A 563      26.930 -19.295 -31.240  1.00 97.18           C  
ATOM   4456  C   ASP A 563      27.486 -19.258 -32.661  1.00 97.18           C  
ATOM   4457  CB  ASP A 563      25.404 -19.177 -31.268  1.00 97.18           C  
ATOM   4458  O   ASP A 563      27.819 -20.299 -33.231  1.00 97.18           O  
ATOM   4459  CG  ASP A 563      24.738 -20.291 -32.057  1.00 97.18           C  
ATOM   4460  OD1 ASP A 563      24.834 -21.469 -31.650  1.00 97.18           O  
ATOM   4461  OD2 ASP A 563      24.114 -19.988 -33.097  1.00 97.18           O  
ATOM   4462  N   GLY A 564      27.655 -17.984 -33.257  1.00 97.24           N  
ATOM   4463  CA  GLY A 564      28.175 -17.829 -34.606  1.00 97.24           C  
ATOM   4464  C   GLY A 564      27.724 -16.544 -35.275  1.00 97.24           C  
ATOM   4465  O   GLY A 564      27.134 -15.676 -34.629  1.00 97.24           O  
ATOM   4466  N   PRO A 565      28.136 -16.457 -36.597  1.00 97.47           N  
ATOM   4467  CA  PRO A 565      27.749 -15.263 -37.353  1.00 97.47           C  
ATOM   4468  C   PRO A 565      26.236 -15.127 -37.506  1.00 97.47           C  
ATOM   4469  CB  PRO A 565      28.419 -15.475 -38.713  1.00 97.47           C  
ATOM   4470  O   PRO A 565      25.527 -16.134 -37.588  1.00 97.47           O  
ATOM   4471  CG  PRO A 565      29.441 -16.539 -38.474  1.00 97.47           C  
ATOM   4472  CD  PRO A 565      28.996 -17.375 -37.309  1.00 97.47           C  
ATOM   4473  N   SER A 566      25.712 -13.925 -37.534  1.00 96.97           N  
ATOM   4474  CA  SER A 566      24.315 -13.559 -37.743  1.00 96.97           C  
ATOM   4475  C   SER A 566      24.195 -12.218 -38.459  1.00 96.97           C  
ATOM   4476  CB  SER A 566      23.570 -13.502 -36.408  1.00 96.97           C  
ATOM   4477  O   SER A 566      25.205 -11.592 -38.789  1.00 96.97           O  
ATOM   4478  OG  SER A 566      24.020 -12.408 -35.628  1.00 96.97           O  
ATOM   4479  N   GLN A 567      22.927 -11.837 -38.828  1.00 94.72           N  
ATOM   4480  CA  GLN A 567      22.673 -10.566 -39.499  1.00 94.72           C  
ATOM   4481  C   GLN A 567      21.407  -9.904 -38.964  1.00 94.72           C  
ATOM   4482  CB  GLN A 567      22.560 -10.770 -41.011  1.00 94.72           C  
ATOM   4483  O   GLN A 567      20.398 -10.575 -38.735  1.00 94.72           O  
ATOM   4484  CG  GLN A 567      23.902 -10.952 -41.708  1.00 94.72           C  
ATOM   4485  CD  GLN A 567      23.799 -10.831 -43.217  1.00 94.72           C  
ATOM   4486  NE2 GLN A 567      24.938 -10.913 -43.897  1.00 94.72           N  
ATOM   4487  OE1 GLN A 567      22.706 -10.665 -43.767  1.00 94.72           O  
ATOM   4488  N   VAL A 568      21.539  -8.609 -38.718  1.00 91.98           N  
ATOM   4489  CA  VAL A 568      20.381  -7.813 -38.324  1.00 91.98           C  
ATOM   4490  C   VAL A 568      20.217  -6.632 -39.277  1.00 91.98           C  
ATOM   4491  CB  VAL A 568      20.507  -7.311 -36.868  1.00 91.98           C  
ATOM   4492  O   VAL A 568      21.097  -5.772 -39.367  1.00 91.98           O  
ATOM   4493  CG1 VAL A 568      19.288  -6.477 -36.478  1.00 91.98           C  
ATOM   4494  CG2 VAL A 568      20.682  -8.488 -35.911  1.00 91.98           C  
ATOM   4495  N   GLU A 569      19.107  -6.599 -39.976  1.00 90.72           N  
ATOM   4496  CA  GLU A 569      18.792  -5.539 -40.928  1.00 90.72           C  
ATOM   4497  C   GLU A 569      19.951  -5.302 -41.893  1.00 90.72           C  
ATOM   4498  CB  GLU A 569      18.446  -4.241 -40.193  1.00 90.72           C  
ATOM   4499  O   GLU A 569      20.330  -4.156 -42.146  1.00 90.72           O  
ATOM   4500  CG  GLU A 569      17.234  -4.356 -39.280  1.00 90.72           C  
ATOM   4501  CD  GLU A 569      15.928  -4.533 -40.036  1.00 90.72           C  
ATOM   4502  OE1 GLU A 569      14.948  -5.042 -39.446  1.00 90.72           O  
ATOM   4503  OE2 GLU A 569      15.883  -4.159 -41.230  1.00 90.72           O  
ATOM   4504  N   GLY A 570      20.639  -6.341 -42.318  1.00 90.26           N  
ATOM   4505  CA  GLY A 570      21.695  -6.262 -43.315  1.00 90.26           C  
ATOM   4506  C   GLY A 570      23.063  -5.997 -42.715  1.00 90.26           C  
ATOM   4507  O   GLY A 570      24.047  -5.846 -43.442  1.00 90.26           O  
ATOM   4508  N   ILE A 571      23.187  -5.824 -41.435  1.00 92.16           N  
ATOM   4509  CA  ILE A 571      24.449  -5.577 -40.745  1.00 92.16           C  
ATOM   4510  C   ILE A 571      24.971  -6.880 -40.143  1.00 92.16           C  
ATOM   4511  CB  ILE A 571      24.290  -4.504 -39.645  1.00 92.16           C  
ATOM   4512  O   ILE A 571      24.251  -7.565 -39.412  1.00 92.16           O  
ATOM   4513  CG1 ILE A 571      23.866  -3.166 -40.262  1.00 92.16           C  
ATOM   4514  CG2 ILE A 571      25.589  -4.352 -38.849  1.00 92.16           C  
ATOM   4515  CD1 ILE A 571      23.473  -2.109 -39.239  1.00 92.16           C  
ATOM   4516  N   ASP A 572      26.230  -7.221 -40.428  1.00 93.60           N  
ATOM   4517  CA  ASP A 572      26.853  -8.437 -39.915  1.00 93.60           C  
ATOM   4518  C   ASP A 572      27.072  -8.347 -38.406  1.00 93.60           C  
ATOM   4519  CB  ASP A 572      28.183  -8.699 -40.624  1.00 93.60           C  
ATOM   4520  O   ASP A 572      27.634  -7.367 -37.913  1.00 93.60           O  
ATOM   4521  CG  ASP A 572      28.012  -9.058 -42.090  1.00 93.60           C  
ATOM   4522  OD1 ASP A 572      26.972  -9.647 -42.457  1.00 93.60           O  
ATOM   4523  OD2 ASP A 572      28.927  -8.751 -42.885  1.00 93.60           O  
ATOM   4524  N   THR A 573      26.596  -9.403 -37.716  1.00 95.49           N  
ATOM   4525  CA  THR A 573      26.753  -9.465 -36.267  1.00 95.49           C  
ATOM   4526  C   THR A 573      27.211 -10.854 -35.831  1.00 95.49           C  
ATOM   4527  CB  THR A 573      25.440  -9.105 -35.547  1.00 95.49           C  
ATOM   4528  O   THR A 573      27.343 -11.758 -36.659  1.00 95.49           O  
ATOM   4529  CG2 THR A 573      24.974  -7.703 -35.922  1.00 95.49           C  
ATOM   4530  OG1 THR A 573      24.426 -10.048 -35.916  1.00 95.49           O  
ATOM   4531  N   GLN A 574      27.502 -10.988 -34.576  1.00 97.61           N  
ATOM   4532  CA  GLN A 574      27.738 -12.260 -33.902  1.00 97.61           C  
ATOM   4533  C   GLN A 574      26.646 -12.550 -32.877  1.00 97.61           C  
ATOM   4534  CB  GLN A 574      29.109 -12.264 -33.225  1.00 97.61           C  
ATOM   4535  O   GLN A 574      26.354 -11.713 -32.020  1.00 97.61           O  
ATOM   4536  CG  GLN A 574      30.271 -12.061 -34.187  1.00 97.61           C  
ATOM   4537  CD  GLN A 574      30.383 -13.171 -35.216  1.00 97.61           C  
ATOM   4538  NE2 GLN A 574      30.706 -12.805 -36.451  1.00 97.61           N  
ATOM   4539  OE1 GLN A 574      30.180 -14.348 -34.902  1.00 97.61           O  
ATOM   4540  N   ARG A 575      26.139 -13.733 -32.951  1.00 97.67           N  
ATOM   4541  CA  ARG A 575      25.068 -14.116 -32.036  1.00 97.67           C  
ATOM   4542  C   ARG A 575      25.626 -14.833 -30.811  1.00 97.67           C  
ATOM   4543  CB  ARG A 575      24.047 -15.007 -32.746  1.00 97.67           C  
ATOM   4544  O   ARG A 575      26.415 -15.771 -30.940  1.00 97.67           O  
ATOM   4545  CG  ARG A 575      22.929 -15.503 -31.842  1.00 97.67           C  
ATOM   4546  CD  ARG A 575      21.693 -15.896 -32.638  1.00 97.67           C  
ATOM   4547  NE  ARG A 575      21.064 -14.737 -33.265  1.00 97.67           N  
ATOM   4548  NH1 ARG A 575      19.367 -15.940 -34.269  1.00 97.67           N  
ATOM   4549  NH2 ARG A 575      19.485 -13.668 -34.545  1.00 97.67           N  
ATOM   4550  CZ  ARG A 575      19.973 -14.784 -34.025  1.00 97.67           C  
ATOM   4551  N   TYR A 576      25.141 -14.350 -29.604  1.00 97.65           N  
ATOM   4552  CA  TYR A 576      25.476 -14.927 -28.308  1.00 97.65           C  
ATOM   4553  C   TYR A 576      24.222 -15.396 -27.579  1.00 97.65           C  
ATOM   4554  CB  TYR A 576      26.231 -13.912 -27.445  1.00 97.65           C  
ATOM   4555  O   TYR A 576      23.141 -14.833 -27.766  1.00 97.65           O  
ATOM   4556  CG  TYR A 576      27.561 -13.494 -28.024  1.00 97.65           C  
ATOM   4557  CD1 TYR A 576      28.751 -14.047 -27.556  1.00 97.65           C  
ATOM   4558  CD2 TYR A 576      27.631 -12.547 -29.040  1.00 97.65           C  
ATOM   4559  CE1 TYR A 576      29.979 -13.664 -28.085  1.00 97.65           C  
ATOM   4560  CE2 TYR A 576      28.854 -12.156 -29.576  1.00 97.65           C  
ATOM   4561  OH  TYR A 576      31.233 -12.337 -29.621  1.00 97.65           O  
ATOM   4562  CZ  TYR A 576      30.020 -12.720 -29.094  1.00 97.65           C  
ATOM   4563  N   TYR A 577      24.390 -16.437 -26.736  1.00 97.27           N  
ATOM   4564  CA  TYR A 577      23.324 -16.911 -25.861  1.00 97.27           C  
ATOM   4565  C   TYR A 577      23.789 -16.954 -24.410  1.00 97.27           C  
ATOM   4566  CB  TYR A 577      22.848 -18.300 -26.297  1.00 97.27           C  
ATOM   4567  O   TYR A 577      24.980 -17.122 -24.137  1.00 97.27           O  
ATOM   4568  CG  TYR A 577      22.081 -18.298 -27.597  1.00 97.27           C  
ATOM   4569  CD1 TYR A 577      20.732 -17.950 -27.631  1.00 97.27           C  
ATOM   4570  CD2 TYR A 577      22.701 -18.646 -28.792  1.00 97.27           C  
ATOM   4571  CE1 TYR A 577      20.020 -17.949 -28.826  1.00 97.27           C  
ATOM   4572  CE2 TYR A 577      21.999 -18.648 -29.993  1.00 97.27           C  
ATOM   4573  OH  TYR A 577      19.961 -18.298 -31.186  1.00 97.27           O  
ATOM   4574  CZ  TYR A 577      20.661 -18.298 -30.000  1.00 97.27           C  
ATOM   4575  N   LEU A 578      22.852 -16.781 -23.583  1.00 96.05           N  
ATOM   4576  CA  LEU A 578      23.145 -17.024 -22.174  1.00 96.05           C  
ATOM   4577  C   LEU A 578      23.666 -18.441 -21.963  1.00 96.05           C  
ATOM   4578  CB  LEU A 578      21.896 -16.794 -21.320  1.00 96.05           C  
ATOM   4579  O   LEU A 578      23.116 -19.398 -22.514  1.00 96.05           O  
ATOM   4580  CG  LEU A 578      22.084 -16.885 -19.805  1.00 96.05           C  
ATOM   4581  CD1 LEU A 578      23.006 -15.772 -19.318  1.00 96.05           C  
ATOM   4582  CD2 LEU A 578      20.737 -16.821 -19.093  1.00 96.05           C  
ATOM   4583  N   GLN A 579      24.706 -18.572 -21.243  1.00 94.31           N  
ATOM   4584  CA  GLN A 579      25.319 -19.872 -20.993  1.00 94.31           C  
ATOM   4585  C   GLN A 579      24.311 -20.849 -20.395  1.00 94.31           C  
ATOM   4586  CB  GLN A 579      26.526 -19.729 -20.065  1.00 94.31           C  
ATOM   4587  O   GLN A 579      23.412 -20.446 -19.654  1.00 94.31           O  
ATOM   4588  CG  GLN A 579      26.156 -19.436 -18.617  1.00 94.31           C  
ATOM   4589  CD  GLN A 579      27.365 -19.379 -17.702  1.00 94.31           C  
ATOM   4590  NE2 GLN A 579      27.124 -19.430 -16.397  1.00 94.31           N  
ATOM   4591  OE1 GLN A 579      28.507 -19.290 -18.166  1.00 94.31           O  
ATOM   4592  N   ASN A 580      24.521 -22.143 -20.780  1.00 89.59           N  
ATOM   4593  CA  ASN A 580      23.705 -23.168 -20.138  1.00 89.59           C  
ATOM   4594  C   ASN A 580      23.938 -23.207 -18.630  1.00 89.59           C  
ATOM   4595  CB  ASN A 580      23.985 -24.541 -20.754  1.00 89.59           C  
ATOM   4596  O   ASN A 580      25.000 -22.806 -18.151  1.00 89.59           O  
ATOM   4597  CG  ASN A 580      23.357 -24.704 -22.124  1.00 89.59           C  
ATOM   4598  ND2 ASN A 580      23.707 -25.785 -22.811  1.00 89.59           N  
ATOM   4599  OD1 ASN A 580      22.565 -23.866 -22.562  1.00 89.59           O  
ATOM   4600  N   ASN A 581      22.915 -23.526 -17.840  1.00 91.41           N  
ATOM   4601  CA  ASN A 581      23.006 -23.443 -16.386  1.00 91.41           C  
ATOM   4602  C   ASN A 581      23.160 -22.000 -15.915  1.00 91.41           C  
ATOM   4603  CB  ASN A 581      24.167 -24.296 -15.871  1.00 91.41           C  
ATOM   4604  O   ASN A 581      24.050 -21.693 -15.120  1.00 91.41           O  
ATOM   4605  CG  ASN A 581      24.057 -24.600 -14.390  1.00 91.41           C  
ATOM   4606  ND2 ASN A 581      25.198 -24.793 -13.738  1.00 91.41           N  
ATOM   4607  OD1 ASN A 581      22.956 -24.662 -13.837  1.00 91.41           O  
ATOM   4608  N   SER A 582      22.260 -21.251 -16.424  1.00 90.45           N  
ATOM   4609  CA  SER A 582      22.288 -19.798 -16.289  1.00 90.45           C  
ATOM   4610  C   SER A 582      22.380 -19.381 -14.825  1.00 90.45           C  
ATOM   4611  CB  SER A 582      21.045 -19.176 -16.928  1.00 90.45           C  
ATOM   4612  O   SER A 582      23.063 -18.409 -14.493  1.00 90.45           O  
ATOM   4613  OG  SER A 582      20.952 -19.530 -18.297  1.00 90.45           O  
ATOM   4614  N   PHE A 583      21.753 -20.057 -13.916  1.00 93.39           N  
ATOM   4615  CA  PHE A 583      21.757 -19.772 -12.486  1.00 93.39           C  
ATOM   4616  C   PHE A 583      22.146 -21.011 -11.688  1.00 93.39           C  
ATOM   4617  CB  PHE A 583      20.383 -19.267 -12.033  1.00 93.39           C  
ATOM   4618  O   PHE A 583      21.288 -21.669 -11.095  1.00 93.39           O  
ATOM   4619  CG  PHE A 583      19.879 -18.090 -12.825  1.00 93.39           C  
ATOM   4620  CD1 PHE A 583      20.582 -16.892 -12.840  1.00 93.39           C  
ATOM   4621  CD2 PHE A 583      18.700 -18.183 -13.554  1.00 93.39           C  
ATOM   4622  CE1 PHE A 583      20.117 -15.801 -13.571  1.00 93.39           C  
ATOM   4623  CE2 PHE A 583      18.230 -17.097 -14.287  1.00 93.39           C  
ATOM   4624  CZ  PHE A 583      18.939 -15.907 -14.294  1.00 93.39           C  
ATOM   4625  N   PRO A 584      23.432 -21.226 -11.609  1.00 94.01           N  
ATOM   4626  CA  PRO A 584      23.898 -22.415 -10.890  1.00 94.01           C  
ATOM   4627  C   PRO A 584      23.826 -22.253  -9.374  1.00 94.01           C  
ATOM   4628  CB  PRO A 584      25.349 -22.561 -11.356  1.00 94.01           C  
ATOM   4629  O   PRO A 584      23.738 -21.129  -8.872  1.00 94.01           O  
ATOM   4630  CG  PRO A 584      25.805 -21.165 -11.632  1.00 94.01           C  
ATOM   4631  CD  PRO A 584      24.653 -20.392 -12.208  1.00 94.01           C  
ATOM   4632  N   VAL A 585      23.853 -23.321  -8.664  1.00 93.25           N  
ATOM   4633  CA  VAL A 585      23.945 -23.275  -7.208  1.00 93.25           C  
ATOM   4634  C   VAL A 585      25.174 -22.470  -6.793  1.00 93.25           C  
ATOM   4635  CB  VAL A 585      24.005 -24.693  -6.598  1.00 93.25           C  
ATOM   4636  O   VAL A 585      26.263 -22.662  -7.339  1.00 93.25           O  
ATOM   4637  CG1 VAL A 585      24.266 -24.623  -5.094  1.00 93.25           C  
ATOM   4638  CG2 VAL A 585      22.711 -25.452  -6.884  1.00 93.25           C  
ATOM   4639  N   SER A 586      24.845 -21.541  -5.915  1.00 92.53           N  
ATOM   4640  CA  SER A 586      25.919 -20.657  -5.473  1.00 92.53           C  
ATOM   4641  C   SER A 586      25.669 -20.148  -4.058  1.00 92.53           C  
ATOM   4642  CB  SER A 586      26.069 -19.474  -6.430  1.00 92.53           C  
ATOM   4643  O   SER A 586      24.608 -19.587  -3.772  1.00 92.53           O  
ATOM   4644  OG  SER A 586      26.956 -18.505  -5.898  1.00 92.53           O  
ATOM   4645  N   SER A 587      26.666 -20.260  -3.199  1.00 90.94           N  
ATOM   4646  CA  SER A 587      26.549 -19.727  -1.846  1.00 90.94           C  
ATOM   4647  C   SER A 587      26.595 -18.203  -1.846  1.00 90.94           C  
ATOM   4648  CB  SER A 587      27.661 -20.279  -0.953  1.00 90.94           C  
ATOM   4649  O   SER A 587      25.947 -17.557  -1.020  1.00 90.94           O  
ATOM   4650  OG  SER A 587      28.936 -19.914  -1.455  1.00 90.94           O  
ATOM   4651  N   VAL A 588      27.395 -17.623  -2.783  1.00 91.68           N  
ATOM   4652  CA  VAL A 588      27.538 -16.175  -2.894  1.00 91.68           C  
ATOM   4653  C   VAL A 588      26.186 -15.546  -3.222  1.00 91.68           C  
ATOM   4654  CB  VAL A 588      28.580 -15.788  -3.967  1.00 91.68           C  
ATOM   4655  O   VAL A 588      25.799 -14.542  -2.620  1.00 91.68           O  
ATOM   4656  CG1 VAL A 588      28.555 -14.283  -4.226  1.00 91.68           C  
ATOM   4657  CG2 VAL A 588      29.976 -16.237  -3.540  1.00 91.68           C  
ATOM   4658  N   PHE A 589      25.377 -16.183  -4.128  1.00 90.79           N  
ATOM   4659  CA  PHE A 589      24.125 -15.617  -4.614  1.00 90.79           C  
ATOM   4660  C   PHE A 589      22.933 -16.263  -3.918  1.00 90.79           C  
ATOM   4661  CB  PHE A 589      24.006 -15.793  -6.131  1.00 90.79           C  
ATOM   4662  O   PHE A 589      21.787 -16.070  -4.331  1.00 90.79           O  
ATOM   4663  CG  PHE A 589      25.070 -15.068  -6.911  1.00 90.79           C  
ATOM   4664  CD1 PHE A 589      25.111 -13.679  -6.931  1.00 90.79           C  
ATOM   4665  CD2 PHE A 589      26.028 -15.775  -7.624  1.00 90.79           C  
ATOM   4666  CE1 PHE A 589      26.094 -13.005  -7.653  1.00 90.79           C  
ATOM   4667  CE2 PHE A 589      27.014 -15.109  -8.347  1.00 90.79           C  
ATOM   4668  CZ  PHE A 589      27.044 -13.724  -8.361  1.00 90.79           C  
ATOM   4669  N   ASN A 590      23.209 -17.082  -2.924  1.00 88.26           N  
ATOM   4670  CA  ASN A 590      22.160 -17.748  -2.159  1.00 88.26           C  
ATOM   4671  C   ASN A 590      21.240 -18.563  -3.063  1.00 88.26           C  
ATOM   4672  CB  ASN A 590      21.350 -16.728  -1.357  1.00 88.26           C  
ATOM   4673  O   ASN A 590      20.018 -18.525  -2.907  1.00 88.26           O  
ATOM   4674  CG  ASN A 590      20.580 -17.361  -0.215  1.00 88.26           C  
ATOM   4675  ND2 ASN A 590      19.519 -16.696   0.227  1.00 88.26           N  
ATOM   4676  OD1 ASN A 590      20.937 -18.439   0.268  1.00 88.26           O  
ATOM   4677  N   THR A 591      21.801 -19.056  -4.101  1.00 90.28           N  
ATOM   4678  CA  THR A 591      21.047 -19.939  -4.985  1.00 90.28           C  
ATOM   4679  C   THR A 591      21.149 -21.388  -4.518  1.00 90.28           C  
ATOM   4680  CB  THR A 591      21.543 -19.830  -6.439  1.00 90.28           C  
ATOM   4681  O   THR A 591      22.220 -21.995  -4.589  1.00 90.28           O  
ATOM   4682  CG2 THR A 591      20.689 -20.677  -7.376  1.00 90.28           C  
ATOM   4683  OG1 THR A 591      21.478 -18.461  -6.858  1.00 90.28           O  
ATOM   4684  N   LEU A 592      20.095 -21.980  -4.045  1.00 89.15           N  
ATOM   4685  CA  LEU A 592      20.068 -23.342  -3.524  1.00 89.15           C  
ATOM   4686  C   LEU A 592      19.547 -24.316  -4.576  1.00 89.15           C  
ATOM   4687  CB  LEU A 592      19.199 -23.419  -2.266  1.00 89.15           C  
ATOM   4688  O   LEU A 592      19.878 -25.503  -4.547  1.00 89.15           O  
ATOM   4689  CG  LEU A 592      19.656 -22.575  -1.075  1.00 89.15           C  
ATOM   4690  CD1 LEU A 592      18.632 -22.652   0.053  1.00 89.15           C  
ATOM   4691  CD2 LEU A 592      21.028 -23.032  -0.590  1.00 89.15           C  
ATOM   4692  N   ILE A 593      18.706 -23.849  -5.476  1.00 92.24           N  
ATOM   4693  CA  ILE A 593      18.142 -24.644  -6.561  1.00 92.24           C  
ATOM   4694  C   ILE A 593      18.606 -24.086  -7.905  1.00 92.24           C  
ATOM   4695  CB  ILE A 593      16.599 -24.674  -6.497  1.00 92.24           C  
ATOM   4696  O   ILE A 593      18.366 -22.916  -8.214  1.00 92.24           O  
ATOM   4697  CG1 ILE A 593      16.131 -25.192  -5.133  1.00 92.24           C  
ATOM   4698  CG2 ILE A 593      16.028 -25.528  -7.633  1.00 92.24           C  
ATOM   4699  CD1 ILE A 593      14.640 -25.014  -4.881  1.00 92.24           C  
ATOM   4700  N   PRO A 594      19.304 -24.999  -8.699  1.00 94.34           N  
ATOM   4701  CA  PRO A 594      19.749 -24.500 -10.003  1.00 94.34           C  
ATOM   4702  C   PRO A 594      18.596 -23.988 -10.863  1.00 94.34           C  
ATOM   4703  CB  PRO A 594      20.405 -25.726 -10.644  1.00 94.34           C  
ATOM   4704  O   PRO A 594      17.491 -24.534 -10.809  1.00 94.34           O  
ATOM   4705  CG  PRO A 594      19.785 -26.897  -9.953  1.00 94.34           C  
ATOM   4706  CD  PRO A 594      19.455 -26.499  -8.543  1.00 94.34           C  
ATOM   4707  N   GLY A 595      18.842 -22.895 -11.581  1.00 94.92           N  
ATOM   4708  CA  GLY A 595      17.825 -22.332 -12.454  1.00 94.92           C  
ATOM   4709  C   GLY A 595      17.087 -21.161 -11.833  1.00 94.92           C  
ATOM   4710  O   GLY A 595      16.452 -20.375 -12.539  1.00 94.92           O  
ATOM   4711  N   PHE A 596      17.190 -21.063 -10.520  1.00 94.92           N  
ATOM   4712  CA  PHE A 596      16.559 -19.958  -9.808  1.00 94.92           C  
ATOM   4713  C   PHE A 596      17.596 -18.923  -9.387  1.00 94.92           C  
ATOM   4714  CB  PHE A 596      15.800 -20.470  -8.580  1.00 94.92           C  
ATOM   4715  O   PHE A 596      18.669 -19.277  -8.894  1.00 94.92           O  
ATOM   4716  CG  PHE A 596      14.425 -20.996  -8.892  1.00 94.92           C  
ATOM   4717  CD1 PHE A 596      13.524 -20.232  -9.623  1.00 94.92           C  
ATOM   4718  CD2 PHE A 596      14.034 -22.255  -8.454  1.00 94.92           C  
ATOM   4719  CE1 PHE A 596      12.250 -20.716  -9.914  1.00 94.92           C  
ATOM   4720  CE2 PHE A 596      12.763 -22.745  -8.740  1.00 94.92           C  
ATOM   4721  CZ  PHE A 596      11.872 -21.974  -9.469  1.00 94.92           C  
ATOM   4722  N   ALA A 597      17.297 -17.698  -9.569  1.00 93.96           N  
ATOM   4723  CA  ALA A 597      17.946 -16.596  -8.864  1.00 93.96           C  
ATOM   4724  C   ALA A 597      17.100 -16.124  -7.685  1.00 93.96           C  
ATOM   4725  CB  ALA A 597      18.214 -15.437  -9.821  1.00 93.96           C  
ATOM   4726  O   ALA A 597      15.979 -15.643  -7.871  1.00 93.96           O  
ATOM   4727  N   ASN A 598      17.664 -16.211  -6.477  1.00 93.15           N  
ATOM   4728  CA  ASN A 598      16.958 -15.880  -5.244  1.00 93.15           C  
ATOM   4729  C   ASN A 598      17.089 -14.398  -4.904  1.00 93.15           C  
ATOM   4730  CB  ASN A 598      17.471 -16.737  -4.085  1.00 93.15           C  
ATOM   4731  O   ASN A 598      18.153 -13.946  -4.476  1.00 93.15           O  
ATOM   4732  CG  ASN A 598      16.665 -16.545  -2.815  1.00 93.15           C  
ATOM   4733  ND2 ASN A 598      16.974 -17.333  -1.792  1.00 93.15           N  
ATOM   4734  OD1 ASN A 598      15.772 -15.697  -2.755  1.00 93.15           O  
ATOM   4735  N   LEU A 599      15.960 -13.701  -5.004  1.00 92.11           N  
ATOM   4736  CA  LEU A 599      15.960 -12.267  -4.734  1.00 92.11           C  
ATOM   4737  C   LEU A 599      15.179 -11.953  -3.463  1.00 92.11           C  
ATOM   4738  CB  LEU A 599      15.364 -11.499  -5.917  1.00 92.11           C  
ATOM   4739  O   LEU A 599      14.708 -10.828  -3.281  1.00 92.11           O  
ATOM   4740  CG  LEU A 599      16.113 -11.612  -7.246  1.00 92.11           C  
ATOM   4741  CD1 LEU A 599      15.457 -10.727  -8.300  1.00 92.11           C  
ATOM   4742  CD2 LEU A 599      17.580 -11.241  -7.065  1.00 92.11           C  
ATOM   4743  N   THR A 600      14.944 -12.933  -2.642  1.00 90.39           N  
ATOM   4744  CA  THR A 600      14.098 -12.829  -1.457  1.00 90.39           C  
ATOM   4745  C   THR A 600      14.586 -11.710  -0.541  1.00 90.39           C  
ATOM   4746  CB  THR A 600      14.063 -14.156  -0.677  1.00 90.39           C  
ATOM   4747  O   THR A 600      13.806 -10.842  -0.143  1.00 90.39           O  
ATOM   4748  CG2 THR A 600      13.219 -14.029   0.586  1.00 90.39           C  
ATOM   4749  OG1 THR A 600      13.505 -15.179  -1.511  1.00 90.39           O  
ATOM   4750  N   THR A 601      15.806 -11.613  -0.219  1.00 84.64           N  
ATOM   4751  CA  THR A 601      16.341 -10.656   0.743  1.00 84.64           C  
ATOM   4752  C   THR A 601      16.258  -9.234   0.195  1.00 84.64           C  
ATOM   4753  CB  THR A 601      17.801 -10.985   1.105  1.00 84.64           C  
ATOM   4754  O   THR A 601      15.982  -8.292   0.940  1.00 84.64           O  
ATOM   4755  CG2 THR A 601      17.902 -12.332   1.814  1.00 84.64           C  
ATOM   4756  OG1 THR A 601      18.586 -11.028  -0.092  1.00 84.64           O  
ATOM   4757  N   MET A 602      16.336  -9.167  -1.083  1.00 84.07           N  
ATOM   4758  CA  MET A 602      16.350  -7.860  -1.734  1.00 84.07           C  
ATOM   4759  C   MET A 602      14.945  -7.269  -1.799  1.00 84.07           C  
ATOM   4760  CB  MET A 602      16.938  -7.967  -3.142  1.00 84.07           C  
ATOM   4761  O   MET A 602      14.768  -6.061  -1.635  1.00 84.07           O  
ATOM   4762  CG  MET A 602      18.410  -8.345  -3.165  1.00 84.07           C  
ATOM   4763  SD  MET A 602      19.194  -8.023  -4.792  1.00 84.07           S  
ATOM   4764  CE  MET A 602      19.495  -9.725  -5.344  1.00 84.07           C  
ATOM   4765  N   GLN A 603      14.004  -8.179  -1.965  1.00 85.89           N  
ATOM   4766  CA  GLN A 603      12.641  -7.710  -2.190  1.00 85.89           C  
ATOM   4767  C   GLN A 603      11.787  -7.882  -0.937  1.00 85.89           C  
ATOM   4768  CB  GLN A 603      12.004  -8.452  -3.366  1.00 85.89           C  
ATOM   4769  O   GLN A 603      10.626  -7.466  -0.909  1.00 85.89           O  
ATOM   4770  CG  GLN A 603      12.696  -8.201  -4.699  1.00 85.89           C  
ATOM   4771  CD  GLN A 603      12.597  -6.755  -5.148  1.00 85.89           C  
ATOM   4772  NE2 GLN A 603      13.612  -6.286  -5.866  1.00 85.89           N  
ATOM   4773  OE1 GLN A 603      11.615  -6.066  -4.854  1.00 85.89           O  
ATOM   4774  N   ASN A 604      12.428  -8.521   0.180  1.00 85.81           N  
ATOM   4775  CA  ASN A 604      11.653  -8.878   1.364  1.00 85.81           C  
ATOM   4776  C   ASN A 604      10.368  -9.613   0.992  1.00 85.81           C  
ATOM   4777  CB  ASN A 604      11.332  -7.632   2.191  1.00 85.81           C  
ATOM   4778  O   ASN A 604       9.302  -9.323   1.539  1.00 85.81           O  
ATOM   4779  CG  ASN A 604      10.997  -7.958   3.633  1.00 85.81           C  
ATOM   4780  ND2 ASN A 604      10.304  -7.045   4.303  1.00 85.81           N  
ATOM   4781  OD1 ASN A 604      11.360  -9.023   4.142  1.00 85.81           O  
ATOM   4782  N   LEU A 605      10.506 -10.431  -0.003  1.00 89.68           N  
ATOM   4783  CA  LEU A 605       9.484 -11.263  -0.629  1.00 89.68           C  
ATOM   4784  C   LEU A 605      10.093 -12.544  -1.188  1.00 89.68           C  
ATOM   4785  CB  LEU A 605       8.775 -10.491  -1.745  1.00 89.68           C  
ATOM   4786  O   LEU A 605      11.140 -12.506  -1.838  1.00 89.68           O  
ATOM   4787  CG  LEU A 605       7.783 -11.288  -2.595  1.00 89.68           C  
ATOM   4788  CD1 LEU A 605       6.559 -11.664  -1.767  1.00 89.68           C  
ATOM   4789  CD2 LEU A 605       7.375 -10.490  -3.829  1.00 89.68           C  
ATOM   4790  N   PRO A 606       9.562 -13.766  -0.772  1.00 90.74           N  
ATOM   4791  CA  PRO A 606      10.122 -14.989  -1.352  1.00 90.74           C  
ATOM   4792  C   PRO A 606       9.997 -15.031  -2.873  1.00 90.74           C  
ATOM   4793  CB  PRO A 606       9.291 -16.100  -0.704  1.00 90.74           C  
ATOM   4794  O   PRO A 606       9.190 -15.795  -3.409  1.00 90.74           O  
ATOM   4795  CG  PRO A 606       8.498 -15.412   0.360  1.00 90.74           C  
ATOM   4796  CD  PRO A 606       8.572 -13.930   0.129  1.00 90.74           C  
ATOM   4797  N   LEU A 607      10.808 -14.197  -3.540  1.00 93.32           N  
ATOM   4798  CA  LEU A 607      10.802 -13.957  -4.979  1.00 93.32           C  
ATOM   4799  C   LEU A 607      12.003 -14.620  -5.646  1.00 93.32           C  
ATOM   4800  CB  LEU A 607      10.805 -12.455  -5.273  1.00 93.32           C  
ATOM   4801  O   LEU A 607      13.140 -14.438  -5.207  1.00 93.32           O  
ATOM   4802  CG  LEU A 607      10.727 -12.051  -6.746  1.00 93.32           C  
ATOM   4803  CD1 LEU A 607       9.947 -10.750  -6.899  1.00 93.32           C  
ATOM   4804  CD2 LEU A 607      12.126 -11.914  -7.338  1.00 93.32           C  
ATOM   4805  N   TYR A 608      11.687 -15.370  -6.699  1.00 94.89           N  
ATOM   4806  CA  TYR A 608      12.700 -16.060  -7.489  1.00 94.89           C  
ATOM   4807  C   TYR A 608      12.562 -15.723  -8.969  1.00 94.89           C  
ATOM   4808  CB  TYR A 608      12.599 -17.575  -7.287  1.00 94.89           C  
ATOM   4809  O   TYR A 608      11.448 -15.633  -9.490  1.00 94.89           O  
ATOM   4810  CG  TYR A 608      12.870 -18.018  -5.870  1.00 94.89           C  
ATOM   4811  CD1 TYR A 608      14.097 -18.575  -5.516  1.00 94.89           C  
ATOM   4812  CD2 TYR A 608      11.901 -17.881  -4.882  1.00 94.89           C  
ATOM   4813  CE1 TYR A 608      14.351 -18.986  -4.211  1.00 94.89           C  
ATOM   4814  CE2 TYR A 608      12.143 -18.289  -3.575  1.00 94.89           C  
ATOM   4815  OH  TYR A 608      13.615 -19.245  -1.956  1.00 94.89           O  
ATOM   4816  CZ  TYR A 608      13.369 -18.839  -3.249  1.00 94.89           C  
ATOM   4817  N   VAL A 609      13.701 -15.568  -9.572  1.00 96.37           N  
ATOM   4818  CA  VAL A 609      13.729 -15.297 -11.005  1.00 96.37           C  
ATOM   4819  C   VAL A 609      14.288 -16.507 -11.749  1.00 96.37           C  
ATOM   4820  CB  VAL A 609      14.567 -14.039 -11.329  1.00 96.37           C  
ATOM   4821  O   VAL A 609      15.254 -17.129 -11.299  1.00 96.37           O  
ATOM   4822  CG1 VAL A 609      14.687 -13.843 -12.839  1.00 96.37           C  
ATOM   4823  CG2 VAL A 609      13.950 -12.805 -10.674  1.00 96.37           C  
ATOM   4824  N   SER A 610      13.644 -16.816 -12.842  1.00 97.23           N  
ATOM   4825  CA  SER A 610      14.088 -17.887 -13.728  1.00 97.23           C  
ATOM   4826  C   SER A 610      13.951 -17.485 -15.193  1.00 97.23           C  
ATOM   4827  CB  SER A 610      13.291 -19.165 -13.465  1.00 97.23           C  
ATOM   4828  O   SER A 610      13.507 -16.377 -15.499  1.00 97.23           O  
ATOM   4829  OG  SER A 610      11.939 -19.006 -13.860  1.00 97.23           O  
ATOM   4830  N   LEU A 611      14.461 -18.368 -16.029  1.00 97.41           N  
ATOM   4831  CA  LEU A 611      14.117 -18.217 -17.439  1.00 97.41           C  
ATOM   4832  C   LEU A 611      12.666 -18.612 -17.689  1.00 97.41           C  
ATOM   4833  CB  LEU A 611      15.047 -19.064 -18.311  1.00 97.41           C  
ATOM   4834  O   LEU A 611      12.011 -19.175 -16.810  1.00 97.41           O  
ATOM   4835  CG  LEU A 611      16.539 -18.736 -18.230  1.00 97.41           C  
ATOM   4836  CD1 LEU A 611      17.345 -19.721 -19.069  1.00 97.41           C  
ATOM   4837  CD2 LEU A 611      16.797 -17.303 -18.683  1.00 97.41           C  
ATOM   4838  N   TRP A 612      12.113 -18.288 -18.860  1.00 97.58           N  
ATOM   4839  CA  TRP A 612      10.711 -18.565 -19.155  1.00 97.58           C  
ATOM   4840  C   TRP A 612      10.381 -20.032 -18.899  1.00 97.58           C  
ATOM   4841  CB  TRP A 612      10.385 -18.202 -20.606  1.00 97.58           C  
ATOM   4842  O   TRP A 612      11.149 -20.922 -19.272  1.00 97.58           O  
ATOM   4843  CG  TRP A 612      10.122 -16.742 -20.824  1.00 97.58           C  
ATOM   4844  CD1 TRP A 612      10.322 -15.726 -19.930  1.00 97.58           C  
ATOM   4845  CD2 TRP A 612       9.606 -16.134 -22.012  1.00 97.58           C  
ATOM   4846  CE2 TRP A 612       9.519 -14.746 -21.768  1.00 97.58           C  
ATOM   4847  CE3 TRP A 612       9.210 -16.630 -23.262  1.00 97.58           C  
ATOM   4848  NE1 TRP A 612       9.961 -14.524 -20.492  1.00 97.58           N  
ATOM   4849  CH2 TRP A 612       8.669 -14.358 -23.943  1.00 97.58           C  
ATOM   4850  CZ2 TRP A 612       9.050 -13.847 -22.729  1.00 97.58           C  
ATOM   4851  CZ3 TRP A 612       8.744 -15.734 -24.217  1.00 97.58           C  
ATOM   4852  N   ASP A 613       9.251 -20.250 -18.223  1.00 96.78           N  
ATOM   4853  CA  ASP A 613       8.638 -21.547 -17.951  1.00 96.78           C  
ATOM   4854  C   ASP A 613       9.518 -22.387 -17.028  1.00 96.78           C  
ATOM   4855  CB  ASP A 613       8.375 -22.300 -19.256  1.00 96.78           C  
ATOM   4856  O   ASP A 613       9.521 -23.617 -17.115  1.00 96.78           O  
ATOM   4857  CG  ASP A 613       7.353 -21.610 -20.143  1.00 96.78           C  
ATOM   4858  OD1 ASP A 613       6.172 -21.510 -19.749  1.00 96.78           O  
ATOM   4859  OD2 ASP A 613       7.733 -21.166 -21.248  1.00 96.78           O  
ATOM   4860  N   MET A 614      10.349 -21.582 -16.285  1.00 96.71           N  
ATOM   4861  CA  MET A 614      11.239 -22.208 -15.312  1.00 96.71           C  
ATOM   4862  C   MET A 614      12.195 -23.180 -15.995  1.00 96.71           C  
ATOM   4863  CB  MET A 614      10.432 -22.938 -14.236  1.00 96.71           C  
ATOM   4864  O   MET A 614      12.446 -24.273 -15.484  1.00 96.71           O  
ATOM   4865  CG  MET A 614       9.525 -22.025 -13.426  1.00 96.71           C  
ATOM   4866  SD  MET A 614       8.703 -22.903 -12.040  1.00 96.71           S  
ATOM   4867  CE  MET A 614       7.653 -21.570 -11.396  1.00 96.71           C  
ATOM   4868  N   TYR A 615      12.632 -22.814 -17.217  1.00 96.83           N  
ATOM   4869  CA  TYR A 615      13.623 -23.579 -17.966  1.00 96.83           C  
ATOM   4870  C   TYR A 615      14.903 -23.752 -17.159  1.00 96.83           C  
ATOM   4871  CB  TYR A 615      13.935 -22.894 -19.300  1.00 96.83           C  
ATOM   4872  O   TYR A 615      15.388 -22.801 -16.540  1.00 96.83           O  
ATOM   4873  CG  TYR A 615      14.903 -23.664 -20.166  1.00 96.83           C  
ATOM   4874  CD1 TYR A 615      16.224 -23.246 -20.308  1.00 96.83           C  
ATOM   4875  CD2 TYR A 615      14.498 -24.809 -20.843  1.00 96.83           C  
ATOM   4876  CE1 TYR A 615      17.119 -23.951 -21.106  1.00 96.83           C  
ATOM   4877  CE2 TYR A 615      15.384 -25.521 -21.644  1.00 96.83           C  
ATOM   4878  OH  TYR A 615      17.572 -25.787 -22.560  1.00 96.83           O  
ATOM   4879  CZ  TYR A 615      16.691 -25.086 -21.769  1.00 96.83           C  
ATOM   4880  N   GLU A 616      15.441 -24.935 -16.945  1.00 96.06           N  
ATOM   4881  CA  GLU A 616      16.652 -25.365 -16.253  1.00 96.06           C  
ATOM   4882  C   GLU A 616      16.373 -25.655 -14.780  1.00 96.06           C  
ATOM   4883  CB  GLU A 616      17.750 -24.307 -16.382  1.00 96.06           C  
ATOM   4884  O   GLU A 616      17.270 -26.067 -14.043  1.00 96.06           O  
ATOM   4885  CG  GLU A 616      18.339 -24.199 -17.781  1.00 96.06           C  
ATOM   4886  CD  GLU A 616      19.474 -23.192 -17.878  1.00 96.06           C  
ATOM   4887  OE1 GLU A 616      20.203 -23.196 -18.896  1.00 96.06           O  
ATOM   4888  OE2 GLU A 616      19.636 -22.394 -16.928  1.00 96.06           O  
ATOM   4889  N   VAL A 617      15.095 -25.294 -14.342  1.00 95.25           N  
ATOM   4890  CA  VAL A 617      14.701 -25.682 -12.991  1.00 95.25           C  
ATOM   4891  C   VAL A 617      14.298 -27.155 -12.973  1.00 95.25           C  
ATOM   4892  CB  VAL A 617      13.543 -24.805 -12.464  1.00 95.25           C  
ATOM   4893  O   VAL A 617      13.523 -27.603 -13.821  1.00 95.25           O  
ATOM   4894  CG1 VAL A 617      13.089 -25.283 -11.086  1.00 95.25           C  
ATOM   4895  CG2 VAL A 617      13.966 -23.338 -12.412  1.00 95.25           C  
ATOM   4896  N   PRO A 618      14.832 -27.877 -12.064  1.00 93.68           N  
ATOM   4897  CA  PRO A 618      14.487 -29.300 -12.006  1.00 93.68           C  
ATOM   4898  C   PRO A 618      12.981 -29.539 -11.923  1.00 93.68           C  
ATOM   4899  CB  PRO A 618      15.187 -29.781 -10.732  1.00 93.68           C  
ATOM   4900  O   PRO A 618      12.270 -28.791 -11.247  1.00 93.68           O  
ATOM   4901  CG  PRO A 618      16.325 -28.831 -10.540  1.00 93.68           C  
ATOM   4902  CD  PRO A 618      15.886 -27.465 -10.981  1.00 93.68           C  
ATOM   4903  N   PRO A 619      12.498 -30.581 -12.637  1.00 92.46           N  
ATOM   4904  CA  PRO A 619      11.067 -30.864 -12.772  1.00 92.46           C  
ATOM   4905  C   PRO A 619      10.368 -31.026 -11.424  1.00 92.46           C  
ATOM   4906  CB  PRO A 619      11.039 -32.174 -13.563  1.00 92.46           C  
ATOM   4907  O   PRO A 619       9.173 -30.742 -11.306  1.00 92.46           O  
ATOM   4908  CG  PRO A 619      12.299 -32.161 -14.368  1.00 92.46           C  
ATOM   4909  CD  PRO A 619      13.376 -31.500 -13.557  1.00 92.46           C  
ATOM   4910  N   GLN A 620      11.051 -31.431 -10.375  1.00 89.30           N  
ATOM   4911  CA  GLN A 620      10.418 -31.638  -9.077  1.00 89.30           C  
ATOM   4912  C   GLN A 620       9.949 -30.315  -8.477  1.00 89.30           C  
ATOM   4913  CB  GLN A 620      11.379 -32.338  -8.116  1.00 89.30           C  
ATOM   4914  O   GLN A 620       9.108 -30.300  -7.575  1.00 89.30           O  
ATOM   4915  CG  GLN A 620      12.593 -31.500  -7.739  1.00 89.30           C  
ATOM   4916  CD  GLN A 620      13.797 -31.782  -8.618  1.00 89.30           C  
ATOM   4917  NE2 GLN A 620      14.991 -31.633  -8.055  1.00 89.30           N  
ATOM   4918  OE1 GLN A 620      13.655 -32.132  -9.794  1.00 89.30           O  
ATOM   4919  N   TYR A 621      10.471 -29.173  -8.910  1.00 90.35           N  
ATOM   4920  CA  TYR A 621      10.070 -27.857  -8.425  1.00 90.35           C  
ATOM   4921  C   TYR A 621       9.206 -27.136  -9.453  1.00 90.35           C  
ATOM   4922  CB  TYR A 621      11.302 -27.008  -8.092  1.00 90.35           C  
ATOM   4923  O   TYR A 621       8.720 -26.032  -9.200  1.00 90.35           O  
ATOM   4924  CG  TYR A 621      12.205 -27.631  -7.055  1.00 90.35           C  
ATOM   4925  CD1 TYR A 621      11.827 -27.684  -5.716  1.00 90.35           C  
ATOM   4926  CD2 TYR A 621      13.438 -28.165  -7.413  1.00 90.35           C  
ATOM   4927  CE1 TYR A 621      12.657 -28.255  -4.756  1.00 90.35           C  
ATOM   4928  CE2 TYR A 621      14.276 -28.738  -6.462  1.00 90.35           C  
ATOM   4929  OH  TYR A 621      14.703 -29.345  -4.193  1.00 90.35           O  
ATOM   4930  CZ  TYR A 621      13.878 -28.779  -5.138  1.00 90.35           C  
ATOM   4931  N   SER A 622       9.043 -27.767 -10.708  1.00 93.18           N  
ATOM   4932  CA  SER A 622       8.342 -27.085 -11.791  1.00 93.18           C  
ATOM   4933  C   SER A 622       7.280 -27.985 -12.415  1.00 93.18           C  
ATOM   4934  CB  SER A 622       9.329 -26.629 -12.866  1.00 93.18           C  
ATOM   4935  O   SER A 622       6.185 -28.133 -11.868  1.00 93.18           O  
ATOM   4936  OG  SER A 622      10.071 -27.727 -13.367  1.00 93.18           O  
ATOM   4937  N   THR A 623       7.633 -28.736 -13.505  1.00 92.42           N  
ATOM   4938  CA  THR A 623       6.654 -29.389 -14.367  1.00 92.42           C  
ATOM   4939  C   THR A 623       6.009 -30.573 -13.653  1.00 92.42           C  
ATOM   4940  CB  THR A 623       7.298 -29.868 -15.681  1.00 92.42           C  
ATOM   4941  O   THR A 623       4.906 -30.994 -14.010  1.00 92.42           O  
ATOM   4942  CG2 THR A 623       7.667 -28.688 -16.574  1.00 92.42           C  
ATOM   4943  OG1 THR A 623       8.484 -30.614 -15.381  1.00 92.42           O  
ATOM   4944  N   ASN A 624       6.681 -31.188 -12.598  1.00 90.08           N  
ATOM   4945  CA  ASN A 624       6.075 -32.288 -11.856  1.00 90.08           C  
ATOM   4946  C   ASN A 624       4.939 -31.802 -10.961  1.00 90.08           C  
ATOM   4947  CB  ASN A 624       7.130 -33.021 -11.025  1.00 90.08           C  
ATOM   4948  O   ASN A 624       4.003 -32.552 -10.676  1.00 90.08           O  
ATOM   4949  CG  ASN A 624       8.055 -33.871 -11.873  1.00 90.08           C  
ATOM   4950  ND2 ASN A 624       9.112 -34.391 -11.260  1.00 90.08           N  
ATOM   4951  OD1 ASN A 624       7.822 -34.059 -13.070  1.00 90.08           O  
ATOM   4952  N   TYR A 625       4.917 -30.537 -10.670  1.00 86.42           N  
ATOM   4953  CA  TYR A 625       3.968 -30.020  -9.690  1.00 86.42           C  
ATOM   4954  C   TYR A 625       3.058 -28.969 -10.313  1.00 86.42           C  
ATOM   4955  CB  TYR A 625       4.707 -29.423  -8.488  1.00 86.42           C  
ATOM   4956  O   TYR A 625       1.887 -28.854  -9.942  1.00 86.42           O  
ATOM   4957  CG  TYR A 625       3.791 -28.938  -7.391  1.00 86.42           C  
ATOM   4958  CD1 TYR A 625       3.509 -27.582  -7.241  1.00 86.42           C  
ATOM   4959  CD2 TYR A 625       3.205 -29.834  -6.503  1.00 86.42           C  
ATOM   4960  CE1 TYR A 625       2.667 -27.130  -6.231  1.00 86.42           C  
ATOM   4961  CE2 TYR A 625       2.361 -29.393  -5.489  1.00 86.42           C  
ATOM   4962  OH  TYR A 625       1.263 -27.600  -4.359  1.00 86.42           O  
ATOM   4963  CZ  TYR A 625       2.098 -28.042  -5.361  1.00 86.42           C  
ATOM   4964  N   ILE A 626       3.599 -28.213 -11.271  1.00 91.18           N  
ATOM   4965  CA  ILE A 626       2.867 -27.114 -11.891  1.00 91.18           C  
ATOM   4966  C   ILE A 626       2.434 -27.513 -13.300  1.00 91.18           C  
ATOM   4967  CB  ILE A 626       3.716 -25.824 -11.937  1.00 91.18           C  
ATOM   4968  O   ILE A 626       3.274 -27.792 -14.159  1.00 91.18           O  
ATOM   4969  CG1 ILE A 626       4.145 -25.417 -10.522  1.00 91.18           C  
ATOM   4970  CG2 ILE A 626       2.943 -24.692 -12.621  1.00 91.18           C  
ATOM   4971  CD1 ILE A 626       5.169 -24.290 -10.486  1.00 91.18           C  
ATOM   4972  N   GLN A 627       1.147 -27.525 -13.469  1.00 93.54           N  
ATOM   4973  CA  GLN A 627       0.616 -27.794 -14.801  1.00 93.54           C  
ATOM   4974  C   GLN A 627       0.534 -26.515 -15.629  1.00 93.54           C  
ATOM   4975  CB  GLN A 627      -0.762 -28.449 -14.708  1.00 93.54           C  
ATOM   4976  O   GLN A 627       0.038 -25.491 -15.153  1.00 93.54           O  
ATOM   4977  CG  GLN A 627      -0.736 -29.859 -14.134  1.00 93.54           C  
ATOM   4978  CD  GLN A 627      -2.097 -30.529 -14.159  1.00 93.54           C  
ATOM   4979  NE2 GLN A 627      -2.199 -31.689 -13.520  1.00 93.54           N  
ATOM   4980  OE1 GLN A 627      -3.049 -30.007 -14.748  1.00 93.54           O  
ATOM   4981  N   GLY A 628       1.043 -26.514 -16.887  1.00 93.60           N  
ATOM   4982  CA  GLY A 628       0.948 -25.368 -17.778  1.00 93.60           C  
ATOM   4983  C   GLY A 628       2.299 -24.867 -18.252  1.00 93.60           C  
ATOM   4984  O   GLY A 628       2.381 -24.112 -19.223  1.00 93.60           O  
ATOM   4985  N   LEU A 629       3.380 -25.361 -17.615  1.00 95.47           N  
ATOM   4986  CA  LEU A 629       4.714 -24.935 -18.022  1.00 95.47           C  
ATOM   4987  C   LEU A 629       5.177 -25.701 -19.256  1.00 95.47           C  
ATOM   4988  CB  LEU A 629       5.713 -25.135 -16.879  1.00 95.47           C  
ATOM   4989  O   LEU A 629       4.944 -26.907 -19.367  1.00 95.47           O  
ATOM   4990  CG  LEU A 629       5.424 -24.371 -15.585  1.00 95.47           C  
ATOM   4991  CD1 LEU A 629       6.430 -24.757 -14.506  1.00 95.47           C  
ATOM   4992  CD2 LEU A 629       5.450 -22.867 -15.835  1.00 95.47           C  
ATOM   4993  N   ASN A 630       5.765 -25.066 -20.216  1.00 93.69           N  
ATOM   4994  CA  ASN A 630       6.371 -25.655 -21.406  1.00 93.69           C  
ATOM   4995  C   ASN A 630       7.862 -25.344 -21.487  1.00 93.69           C  
ATOM   4996  CB  ASN A 630       5.657 -25.169 -22.669  1.00 93.69           C  
ATOM   4997  O   ASN A 630       8.266 -24.390 -22.155  1.00 93.69           O  
ATOM   4998  CG  ASN A 630       6.125 -25.890 -23.918  1.00 93.69           C  
ATOM   4999  ND2 ASN A 630       5.808 -25.330 -25.079  1.00 93.69           N  
ATOM   5000  OD1 ASN A 630       6.766 -26.941 -23.839  1.00 93.69           O  
ATOM   5001  N   GLN A 631       8.725 -26.198 -20.820  1.00 93.87           N  
ATOM   5002  CA  GLN A 631      10.152 -25.931 -20.676  1.00 93.87           C  
ATOM   5003  C   GLN A 631      10.912 -26.296 -21.948  1.00 93.87           C  
ATOM   5004  CB  GLN A 631      10.725 -26.699 -19.483  1.00 93.87           C  
ATOM   5005  O   GLN A 631      11.354 -27.436 -22.108  1.00 93.87           O  
ATOM   5006  CG  GLN A 631      10.181 -26.239 -18.137  1.00 93.87           C  
ATOM   5007  CD  GLN A 631      10.742 -27.037 -16.975  1.00 93.87           C  
ATOM   5008  NE2 GLN A 631      10.925 -26.376 -15.836  1.00 93.87           N  
ATOM   5009  OE1 GLN A 631      11.008 -28.237 -17.098  1.00 93.87           O  
ATOM   5010  N   THR A 632      11.024 -25.409 -22.933  1.00 95.33           N  
ATOM   5011  CA  THR A 632      11.812 -25.632 -24.140  1.00 95.33           C  
ATOM   5012  C   THR A 632      12.891 -24.563 -24.287  1.00 95.33           C  
```
