## Supplementary material for "Phylogenetic and protein structure analyses provide insight into the evolution and diversification of the CD36 domain ‘apex’ among scavenger receptor class B proteins across Eukarya": Supplementary_File9_alphafold2_models.txt (part 32 of 114)

```
ATOM   5013  CB  THR A 632      10.920 -25.640 -25.396  1.00 95.33           C  
ATOM   5014  O   THR A 632      12.697 -23.416 -23.879  1.00 95.33           O  
ATOM   5015  CG2 THR A 632       9.780 -26.642 -25.254  1.00 95.33           C  
ATOM   5016  OG1 THR A 632      10.371 -24.332 -25.593  1.00 95.33           O  
ATOM   5017  N   TRP A 633      13.974 -24.925 -24.794  1.00 94.61           N  
ATOM   5018  CA  TRP A 633      15.081 -24.003 -25.024  1.00 94.61           C  
ATOM   5019  C   TRP A 633      14.669 -22.884 -25.975  1.00 94.61           C  
ATOM   5020  CB  TRP A 633      16.294 -24.749 -25.588  1.00 94.61           C  
ATOM   5021  O   TRP A 633      14.994 -21.717 -25.746  1.00 94.61           O  
ATOM   5022  CG  TRP A 633      17.485 -23.874 -25.838  1.00 94.61           C  
ATOM   5023  CD1 TRP A 633      18.384 -23.421 -24.913  1.00 94.61           C  
ATOM   5024  CD2 TRP A 633      17.903 -23.341 -27.099  1.00 94.61           C  
ATOM   5025  CE2 TRP A 633      19.066 -22.574 -26.863  1.00 94.61           C  
ATOM   5026  CE3 TRP A 633      17.408 -23.438 -28.406  1.00 94.61           C  
ATOM   5027  NE1 TRP A 633      19.337 -22.639 -25.523  1.00 94.61           N  
ATOM   5028  CH2 TRP A 633      19.236 -22.019 -29.157  1.00 94.61           C  
ATOM   5029  CZ2 TRP A 633      19.741 -21.907 -27.888  1.00 94.61           C  
ATOM   5030  CZ3 TRP A 633      18.082 -22.774 -29.425  1.00 94.61           C  
ATOM   5031  N   ALA A 634      13.975 -23.206 -27.027  1.00 94.83           N  
ATOM   5032  CA  ALA A 634      13.550 -22.259 -28.055  1.00 94.83           C  
ATOM   5033  C   ALA A 634      12.752 -21.110 -27.446  1.00 94.83           C  
ATOM   5034  CB  ALA A 634      12.723 -22.970 -29.124  1.00 94.83           C  
ATOM   5035  O   ALA A 634      12.920 -19.953 -27.838  1.00 94.83           O  
ATOM   5036  N   SER A 635      12.017 -21.408 -26.477  1.00 93.86           N  
ATOM   5037  CA  SER A 635      11.172 -20.399 -25.845  1.00 93.86           C  
ATOM   5038  C   SER A 635      11.943 -19.618 -24.786  1.00 93.86           C  
ATOM   5039  CB  SER A 635       9.940 -21.049 -25.215  1.00 93.86           C  
ATOM   5040  O   SER A 635      11.652 -18.446 -24.538  1.00 93.86           O  
ATOM   5041  OG  SER A 635       9.113 -20.074 -24.604  1.00 93.86           O  
ATOM   5042  N   ALA A 636      12.993 -20.186 -24.224  1.00 96.46           N  
ATOM   5043  CA  ALA A 636      13.643 -19.617 -23.046  1.00 96.46           C  
ATOM   5044  C   ALA A 636      14.978 -18.975 -23.413  1.00 96.46           C  
ATOM   5045  CB  ALA A 636      13.847 -20.690 -21.980  1.00 96.46           C  
ATOM   5046  O   ALA A 636      15.578 -18.267 -22.601  1.00 96.46           O  
ATOM   5047  N   GLN A 637      15.465 -19.193 -24.637  1.00 95.83           N  
ATOM   5048  CA  GLN A 637      16.799 -18.720 -24.992  1.00 95.83           C  
ATOM   5049  C   GLN A 637      16.872 -17.196 -24.946  1.00 95.83           C  
ATOM   5050  CB  GLN A 637      17.196 -19.223 -26.381  1.00 95.83           C  
ATOM   5051  O   GLN A 637      15.878 -16.514 -25.204  1.00 95.83           O  
ATOM   5052  CG  GLN A 637      16.298 -18.711 -27.500  1.00 95.83           C  
ATOM   5053  CD  GLN A 637      16.643 -19.312 -28.849  1.00 95.83           C  
ATOM   5054  NE2 GLN A 637      15.880 -18.946 -29.874  1.00 95.83           N  
ATOM   5055  OE1 GLN A 637      17.588 -20.099 -28.971  1.00 95.83           O  
ATOM   5056  N   VAL A 638      18.011 -16.569 -24.616  1.00 95.76           N  
ATOM   5057  CA  VAL A 638      18.280 -15.138 -24.526  1.00 95.76           C  
ATOM   5058  C   VAL A 638      19.385 -14.757 -25.509  1.00 95.76           C  
ATOM   5059  CB  VAL A 638      18.677 -14.724 -23.091  1.00 95.76           C  
ATOM   5060  O   VAL A 638      20.569 -14.793 -25.165  1.00 95.76           O  
ATOM   5061  CG1 VAL A 638      18.881 -13.213 -23.002  1.00 95.76           C  
ATOM   5062  CG2 VAL A 638      17.616 -15.183 -22.092  1.00 95.76           C  
ATOM   5063  N   PRO A 639      18.954 -14.441 -26.721  1.00 95.88           N  
ATOM   5064  CA  PRO A 639      19.945 -14.113 -27.749  1.00 95.88           C  
ATOM   5065  C   PRO A 639      20.405 -12.658 -27.682  1.00 95.88           C  
ATOM   5066  CB  PRO A 639      19.201 -14.391 -29.057  1.00 95.88           C  
ATOM   5067  O   PRO A 639      19.644 -11.785 -27.257  1.00 95.88           O  
ATOM   5068  CG  PRO A 639      17.769 -14.088 -28.754  1.00 95.88           C  
ATOM   5069  CD  PRO A 639      17.477 -14.523 -27.347  1.00 95.88           C  
ATOM   5070  N   LEU A 640      21.668 -12.411 -28.103  1.00 96.11           N  
ATOM   5071  CA  LEU A 640      22.253 -11.088 -28.290  1.00 96.11           C  
ATOM   5072  C   LEU A 640      23.077 -11.035 -29.572  1.00 96.11           C  
ATOM   5073  CB  LEU A 640      23.129 -10.715 -27.091  1.00 96.11           C  
ATOM   5074  O   LEU A 640      23.978 -11.853 -29.771  1.00 96.11           O  
ATOM   5075  CG  LEU A 640      23.855  -9.372 -27.174  1.00 96.11           C  
ATOM   5076  CD1 LEU A 640      23.048  -8.289 -26.465  1.00 96.11           C  
ATOM   5077  CD2 LEU A 640      25.254  -9.481 -26.575  1.00 96.11           C  
ATOM   5078  N   ASP A 641      22.701 -10.157 -30.461  1.00 95.47           N  
ATOM   5079  CA  ASP A 641      23.462  -9.948 -31.688  1.00 95.47           C  
ATOM   5080  C   ASP A 641      24.337  -8.700 -31.587  1.00 95.47           C  
ATOM   5081  CB  ASP A 641      22.523  -9.836 -32.891  1.00 95.47           C  
ATOM   5082  O   ASP A 641      23.824  -7.583 -31.492  1.00 95.47           O  
ATOM   5083  CG  ASP A 641      21.853 -11.152 -33.245  1.00 95.47           C  
ATOM   5084  OD1 ASP A 641      22.330 -12.219 -32.801  1.00 95.47           O  
ATOM   5085  OD2 ASP A 641      20.840 -11.123 -33.976  1.00 95.47           O  
ATOM   5086  N   LEU A 642      25.608  -8.937 -31.606  1.00 95.19           N  
ATOM   5087  CA  LEU A 642      26.586  -7.881 -31.368  1.00 95.19           C  
ATOM   5088  C   LEU A 642      27.376  -7.576 -32.637  1.00 95.19           C  
ATOM   5089  CB  LEU A 642      27.542  -8.280 -30.241  1.00 95.19           C  
ATOM   5090  O   LEU A 642      27.938  -8.483 -33.256  1.00 95.19           O  
ATOM   5091  CG  LEU A 642      28.527  -7.206 -29.776  1.00 95.19           C  
ATOM   5092  CD1 LEU A 642      27.782  -6.061 -29.099  1.00 95.19           C  
ATOM   5093  CD2 LEU A 642      29.566  -7.806 -28.833  1.00 95.19           C  
ATOM   5094  N   GLU A 643      27.386  -6.274 -32.982  1.00 93.45           N  
ATOM   5095  CA  GLU A 643      28.245  -5.847 -34.083  1.00 93.45           C  
ATOM   5096  C   GLU A 643      29.702  -5.749 -33.641  1.00 93.45           C  
ATOM   5097  CB  GLU A 643      27.773  -4.503 -34.644  1.00 93.45           C  
ATOM   5098  O   GLU A 643      30.038  -4.948 -32.767  1.00 93.45           O  
ATOM   5099  CG  GLU A 643      28.316  -4.190 -36.030  1.00 93.45           C  
ATOM   5100  CD  GLU A 643      29.765  -3.728 -36.017  1.00 93.45           C  
ATOM   5101  OE1 GLU A 643      30.564  -4.211 -36.851  1.00 93.45           O  
ATOM   5102  OE2 GLU A 643      30.103  -2.876 -35.165  1.00 93.45           O  
ATOM   5103  N   PRO A 644      30.614  -6.509 -34.198  1.00 92.06           N  
ATOM   5104  CA  PRO A 644      31.958  -6.759 -33.673  1.00 92.06           C  
ATOM   5105  C   PRO A 644      32.850  -5.520 -33.719  1.00 92.06           C  
ATOM   5106  CB  PRO A 644      32.499  -7.855 -34.594  1.00 92.06           C  
ATOM   5107  O   PRO A 644      33.779  -5.393 -32.919  1.00 92.06           O  
ATOM   5108  CG  PRO A 644      31.283  -8.481 -35.198  1.00 92.06           C  
ATOM   5109  CD  PRO A 644      30.186  -7.457 -35.230  1.00 92.06           C  
ATOM   5110  N   ILE A 645      32.629  -4.564 -34.664  1.00 89.26           N  
ATOM   5111  CA  ILE A 645      33.535  -3.433 -34.826  1.00 89.26           C  
ATOM   5112  C   ILE A 645      33.129  -2.307 -33.878  1.00 89.26           C  
ATOM   5113  CB  ILE A 645      33.552  -2.926 -36.285  1.00 89.26           C  
ATOM   5114  O   ILE A 645      33.957  -1.794 -33.122  1.00 89.26           O  
ATOM   5115  CG1 ILE A 645      34.067  -4.022 -37.225  1.00 89.26           C  
ATOM   5116  CG2 ILE A 645      34.402  -1.657 -36.406  1.00 89.26           C  
ATOM   5117  CD1 ILE A 645      33.981  -3.661 -38.702  1.00 89.26           C  
ATOM   5118  N   THR A 646      31.945  -2.015 -33.800  1.00 89.36           N  
ATOM   5119  CA  THR A 646      31.501  -0.847 -33.048  1.00 89.36           C  
ATOM   5120  C   THR A 646      31.063  -1.243 -31.641  1.00 89.36           C  
ATOM   5121  CB  THR A 646      30.343  -0.128 -33.765  1.00 89.36           C  
ATOM   5122  O   THR A 646      30.998  -0.400 -30.744  1.00 89.36           O  
ATOM   5123  CG2 THR A 646      30.748   0.298 -35.172  1.00 89.36           C  
ATOM   5124  OG1 THR A 646      29.219  -1.012 -33.850  1.00 89.36           O  
ATOM   5125  N   GLY A 647      30.672  -2.525 -31.465  1.00 91.50           N  
ATOM   5126  CA  GLY A 647      30.216  -3.007 -30.171  1.00 91.50           C  
ATOM   5127  C   GLY A 647      28.753  -2.708 -29.905  1.00 91.50           C  
ATOM   5128  O   GLY A 647      28.309  -2.730 -28.755  1.00 91.50           O  
ATOM   5129  N   ASN A 648      28.006  -2.308 -30.942  1.00 90.31           N  
ATOM   5130  CA  ASN A 648      26.577  -2.042 -30.810  1.00 90.31           C  
ATOM   5131  C   ASN A 648      25.774  -3.334 -30.695  1.00 90.31           C  
ATOM   5132  CB  ASN A 648      26.075  -1.208 -31.991  1.00 90.31           C  
ATOM   5133  O   ASN A 648      25.975  -4.267 -31.476  1.00 90.31           O  
ATOM   5134  CG  ASN A 648      26.541   0.233 -31.928  1.00 90.31           C  
ATOM   5135  ND2 ASN A 648      26.810   0.821 -33.088  1.00 90.31           N  
ATOM   5136  OD1 ASN A 648      26.659   0.814 -30.846  1.00 90.31           O  
ATOM   5137  N   ALA A 649      24.965  -3.428 -29.670  1.00 91.87           N  
ATOM   5138  CA  ALA A 649      23.975  -4.498 -29.587  1.00 91.87           C  
ATOM   5139  C   ALA A 649      22.759  -4.190 -30.456  1.00 91.87           C  
ATOM   5140  CB  ALA A 649      23.548  -4.716 -28.137  1.00 91.87           C  
ATOM   5141  O   ALA A 649      21.955  -3.317 -30.121  1.00 91.87           O  
ATOM   5142  N   LEU A 650      22.604  -4.928 -31.577  1.00 91.15           N  
ATOM   5143  CA  LEU A 650      21.593  -4.580 -32.570  1.00 91.15           C  
ATOM   5144  C   LEU A 650      20.307  -5.363 -32.334  1.00 91.15           C  
ATOM   5145  CB  LEU A 650      22.116  -4.848 -33.984  1.00 91.15           C  
ATOM   5146  O   LEU A 650      19.236  -4.959 -32.791  1.00 91.15           O  
ATOM   5147  CG  LEU A 650      23.285  -3.978 -34.451  1.00 91.15           C  
ATOM   5148  CD1 LEU A 650      23.619  -4.278 -35.908  1.00 91.15           C  
ATOM   5149  CD2 LEU A 650      22.961  -2.500 -34.263  1.00 91.15           C  
ATOM   5150  N   TYR A 651      20.435  -6.453 -31.628  1.00 92.82           N  
ATOM   5151  CA  TYR A 651      19.274  -7.253 -31.254  1.00 92.82           C  
ATOM   5152  C   TYR A 651      19.537  -8.029 -29.969  1.00 92.82           C  
ATOM   5153  CB  TYR A 651      18.902  -8.220 -32.382  1.00 92.82           C  
ATOM   5154  O   TYR A 651      20.623  -8.584 -29.783  1.00 92.82           O  
ATOM   5155  CG  TYR A 651      17.792  -9.176 -32.020  1.00 92.82           C  
ATOM   5156  CD1 TYR A 651      18.071 -10.489 -31.646  1.00 92.82           C  
ATOM   5157  CD2 TYR A 651      16.462  -8.771 -32.051  1.00 92.82           C  
ATOM   5158  CE1 TYR A 651      17.052 -11.375 -31.313  1.00 92.82           C  
ATOM   5159  CE2 TYR A 651      15.434  -9.648 -31.721  1.00 92.82           C  
ATOM   5160  OH  TYR A 651      14.725 -11.818 -31.025  1.00 92.82           O  
ATOM   5161  CZ  TYR A 651      15.739 -10.945 -31.353  1.00 92.82           C  
ATOM   5162  N   TYR A 652      18.581  -8.055 -29.058  1.00 94.11           N  
ATOM   5163  CA  TYR A 652      18.573  -8.931 -27.892  1.00 94.11           C  
ATOM   5164  C   TYR A 652      17.146  -9.260 -27.467  1.00 94.11           C  
ATOM   5165  CB  TYR A 652      19.328  -8.284 -26.728  1.00 94.11           C  
ATOM   5166  O   TYR A 652      16.207  -8.540 -27.814  1.00 94.11           O  
ATOM   5167  CG  TYR A 652      18.619  -7.091 -26.133  1.00 94.11           C  
ATOM   5168  CD1 TYR A 652      18.790  -5.816 -26.669  1.00 94.11           C  
ATOM   5169  CD2 TYR A 652      17.780  -7.236 -25.034  1.00 94.11           C  
ATOM   5170  CE1 TYR A 652      18.140  -4.714 -26.123  1.00 94.11           C  
ATOM   5171  CE2 TYR A 652      17.125  -6.140 -24.479  1.00 94.11           C  
ATOM   5172  OH  TYR A 652      16.666  -3.798 -24.486  1.00 94.11           O  
ATOM   5173  CZ  TYR A 652      17.311  -4.886 -25.030  1.00 94.11           C  
ATOM   5174  N   ASN A 653      17.040 -10.338 -26.804  1.00 95.22           N  
ATOM   5175  CA  ASN A 653      15.744 -10.761 -26.286  1.00 95.22           C  
ATOM   5176  C   ASN A 653      15.876 -11.424 -24.918  1.00 95.22           C  
ATOM   5177  CB  ASN A 653      15.055 -11.708 -27.271  1.00 95.22           C  
ATOM   5178  O   ASN A 653      16.143 -12.624 -24.828  1.00 95.22           O  
ATOM   5179  CG  ASN A 653      13.579 -11.888 -26.974  1.00 95.22           C  
ATOM   5180  ND2 ASN A 653      12.918 -12.741 -27.748  1.00 95.22           N  
ATOM   5181  OD1 ASN A 653      13.038 -11.265 -26.057  1.00 95.22           O  
ATOM   5182  N   LEU A 654      15.727 -10.540 -23.918  1.00 95.33           N  
ATOM   5183  CA  LEU A 654      15.774 -10.995 -22.533  1.00 95.33           C  
ATOM   5184  C   LEU A 654      14.460 -11.660 -22.134  1.00 95.33           C  
ATOM   5185  CB  LEU A 654      16.072  -9.824 -21.594  1.00 95.33           C  
ATOM   5186  O   LEU A 654      13.385 -11.095 -22.345  1.00 95.33           O  
ATOM   5187  CG  LEU A 654      16.203 -10.162 -20.108  1.00 95.33           C  
ATOM   5188  CD1 LEU A 654      17.412 -11.061 -19.874  1.00 95.33           C  
ATOM   5189  CD2 LEU A 654      16.309  -8.888 -19.276  1.00 95.33           C  
ATOM   5190  N   LYS A 655      14.556 -12.837 -21.572  1.00 96.44           N  
ATOM   5191  CA  LYS A 655      13.374 -13.612 -21.207  1.00 96.44           C  
ATOM   5192  C   LYS A 655      13.499 -14.172 -19.793  1.00 96.44           C  
ATOM   5193  CB  LYS A 655      13.149 -14.750 -22.204  1.00 96.44           C  
ATOM   5194  O   LYS A 655      14.089 -15.235 -19.591  1.00 96.44           O  
ATOM   5195  CG  LYS A 655      12.919 -14.284 -23.634  1.00 96.44           C  
ATOM   5196  CD  LYS A 655      12.775 -15.462 -24.589  1.00 96.44           C  
ATOM   5197  CE  LYS A 655      12.523 -14.997 -26.017  1.00 96.44           C  
ATOM   5198  NZ  LYS A 655      12.387 -16.148 -26.959  1.00 96.44           N  
ATOM   5199  N   LEU A 656      12.870 -13.466 -18.886  1.00 97.19           N  
ATOM   5200  CA  LEU A 656      12.913 -13.836 -17.476  1.00 97.19           C  
ATOM   5201  C   LEU A 656      11.508 -14.075 -16.933  1.00 97.19           C  
ATOM   5202  CB  LEU A 656      13.610 -12.746 -16.657  1.00 97.19           C  
ATOM   5203  O   LEU A 656      10.527 -13.600 -17.509  1.00 97.19           O  
ATOM   5204  CG  LEU A 656      15.057 -12.430 -17.041  1.00 97.19           C  
ATOM   5205  CD1 LEU A 656      15.588 -11.273 -16.201  1.00 97.19           C  
ATOM   5206  CD2 LEU A 656      15.936 -13.665 -16.875  1.00 97.19           C  
ATOM   5207  N   GLN A 657      11.441 -14.838 -15.892  1.00 97.63           N  
ATOM   5208  CA  GLN A 657      10.174 -15.143 -15.237  1.00 97.63           C  
ATOM   5209  C   GLN A 657      10.265 -14.918 -13.731  1.00 97.63           C  
ATOM   5210  CB  GLN A 657       9.752 -16.584 -15.528  1.00 97.63           C  
ATOM   5211  O   GLN A 657      11.279 -15.242 -13.109  1.00 97.63           O  
ATOM   5212  CG  GLN A 657       8.450 -16.993 -14.850  1.00 97.63           C  
ATOM   5213  CD  GLN A 657       7.886 -18.291 -15.397  1.00 97.63           C  
ATOM   5214  NE2 GLN A 657       7.886 -19.331 -14.571  1.00 97.63           N  
ATOM   5215  OE1 GLN A 657       7.453 -18.357 -16.552  1.00 97.63           O  
ATOM   5216  N   ILE A 658       9.241 -14.332 -13.211  1.00 96.90           N  
ATOM   5217  CA  ILE A 658       9.114 -14.148 -11.769  1.00 96.90           C  
ATOM   5218  C   ILE A 658       8.335 -15.315 -11.167  1.00 96.90           C  
ATOM   5219  CB  ILE A 658       8.423 -12.809 -11.429  1.00 96.90           C  
ATOM   5220  O   ILE A 658       7.289 -15.707 -11.690  1.00 96.90           O  
ATOM   5221  CG1 ILE A 658       9.302 -11.629 -11.860  1.00 96.90           C  
ATOM   5222  CG2 ILE A 658       8.099 -12.733  -9.934  1.00 96.90           C  
ATOM   5223  CD1 ILE A 658       8.636 -10.270 -11.699  1.00 96.90           C  
ATOM   5224  N   ASN A 659       8.931 -15.781 -10.096  1.00 96.47           N  
ATOM   5225  CA  ASN A 659       8.291 -16.867  -9.360  1.00 96.47           C  
ATOM   5226  C   ASN A 659       8.200 -16.557  -7.869  1.00 96.47           C  
ATOM   5227  CB  ASN A 659       9.042 -18.182  -9.584  1.00 96.47           C  
ATOM   5228  O   ASN A 659       9.153 -16.046  -7.278  1.00 96.47           O  
ATOM   5229  CG  ASN A 659       9.229 -18.505 -11.053  1.00 96.47           C  
ATOM   5230  ND2 ASN A 659      10.432 -18.272 -11.563  1.00 96.47           N  
ATOM   5231  OD1 ASN A 659       8.299 -18.960 -11.725  1.00 96.47           O  
ATOM   5232  N   LEU A 660       7.055 -16.866  -7.320  1.00 94.66           N  
ATOM   5233  CA  LEU A 660       6.832 -16.675  -5.891  1.00 94.66           C  
ATOM   5234  C   LEU A 660       6.853 -18.010  -5.155  1.00 94.66           C  
ATOM   5235  CB  LEU A 660       5.497 -15.966  -5.647  1.00 94.66           C  
ATOM   5236  O   LEU A 660       6.431 -19.032  -5.701  1.00 94.66           O  
ATOM   5237  CG  LEU A 660       5.323 -14.600  -6.314  1.00 94.66           C  
ATOM   5238  CD1 LEU A 660       3.883 -14.121  -6.172  1.00 94.66           C  
ATOM   5239  CD2 LEU A 660       6.291 -13.586  -5.715  1.00 94.66           C  
ATOM   5240  N   ALA A 661       7.428 -17.881  -3.917  1.00 91.36           N  
ATOM   5241  CA  ALA A 661       7.621 -19.162  -3.243  1.00 91.36           C  
ATOM   5242  C   ALA A 661       6.899 -19.190  -1.899  1.00 91.36           C  
ATOM   5243  CB  ALA A 661       9.110 -19.443  -3.050  1.00 91.36           C  
ATOM   5244  O   ALA A 661       6.743 -18.153  -1.250  1.00 91.36           O  
ATOM   5245  N   LEU A 662       6.353 -20.346  -1.589  1.00 88.07           N  
ATOM   5246  CA  LEU A 662       6.012 -20.706  -0.217  1.00 88.07           C  
ATOM   5247  C   LEU A 662       7.103 -21.572   0.405  1.00 88.07           C  
ATOM   5248  CB  LEU A 662       4.671 -21.444  -0.172  1.00 88.07           C  
ATOM   5249  O   LEU A 662       7.329 -22.702  -0.033  1.00 88.07           O  
ATOM   5250  CG  LEU A 662       3.438 -20.634  -0.576  1.00 88.07           C  
ATOM   5251  CD1 LEU A 662       2.208 -21.533  -0.629  1.00 88.07           C  
ATOM   5252  CD2 LEU A 662       3.219 -19.475   0.390  1.00 88.07           C  
ATOM   5253  N   PRO A 663       7.779 -21.019   1.332  1.00 78.18           N  
ATOM   5254  CA  PRO A 663       8.864 -21.814   1.912  1.00 78.18           C  
ATOM   5255  C   PRO A 663       8.365 -23.087   2.590  1.00 78.18           C  
ATOM   5256  CB  PRO A 663       9.492 -20.861   2.933  1.00 78.18           C  
ATOM   5257  O   PRO A 663       7.232 -23.129   3.076  1.00 78.18           O  
ATOM   5258  CG  PRO A 663       8.921 -19.519   2.605  1.00 78.18           C  
ATOM   5259  CD  PRO A 663       7.654 -19.718   1.824  1.00 78.18           C  
ATOM   5260  N   ASN A 664       9.164 -24.190   2.494  1.00 70.77           N  
ATOM   5261  CA  ASN A 664       8.874 -25.440   3.188  1.00 70.77           C  
ATOM   5262  C   ASN A 664       8.764 -25.233   4.695  1.00 70.77           C  
ATOM   5263  CB  ASN A 664       9.942 -26.490   2.872  1.00 70.77           C  
ATOM   5264  O   ASN A 664       9.557 -24.497   5.285  1.00 70.77           O  
ATOM   5265  CG  ASN A 664       9.543 -27.881   3.322  1.00 70.77           C  
ATOM   5266  ND2 ASN A 664      10.515 -28.785   3.386  1.00 70.77           N  
ATOM   5267  OD1 ASN A 664       8.372 -28.143   3.610  1.00 70.77           O  
ATOM   5268  N   ASN A 665       7.817 -25.953   5.290  1.00 64.18           N  
ATOM   5269  CA  ASN A 665       7.671 -25.963   6.741  1.00 64.18           C  
ATOM   5270  C   ASN A 665       7.339 -24.575   7.281  1.00 64.18           C  
ATOM   5271  CB  ASN A 665       8.941 -26.500   7.404  1.00 64.18           C  
ATOM   5272  O   ASN A 665       7.809 -24.192   8.354  1.00 64.18           O  
ATOM   5273  CG  ASN A 665       9.128 -27.989   7.189  1.00 64.18           C  
ATOM   5274  ND2 ASN A 665      10.362 -28.459   7.329  1.00 64.18           N  
ATOM   5275  OD1 ASN A 665       8.170 -28.711   6.898  1.00 64.18           O  
ATOM   5276  N   SER A 666       6.777 -23.700   6.383  1.00 64.60           N  
ATOM   5277  CA  SER A 666       6.510 -22.326   6.796  1.00 64.60           C  
ATOM   5278  C   SER A 666       5.328 -22.257   7.756  1.00 64.60           C  
ATOM   5279  CB  SER A 666       6.240 -21.442   5.578  1.00 64.60           C  
ATOM   5280  O   SER A 666       4.382 -23.039   7.641  1.00 64.60           O  
ATOM   5281  OG  SER A 666       5.097 -21.894   4.872  1.00 64.60           O  
ATOM   5282  N   LYS A 667       5.452 -22.610   9.034  1.00 77.39           N  
ATOM   5283  CA  LYS A 667       4.396 -22.318   9.999  1.00 77.39           C  
ATOM   5284  C   LYS A 667       3.615 -21.069   9.598  1.00 77.39           C  
ATOM   5285  CB  LYS A 667       4.983 -22.142  11.400  1.00 77.39           C  
ATOM   5286  O   LYS A 667       3.339 -20.208  10.435  1.00 77.39           O  
ATOM   5287  CG  LYS A 667       5.539 -23.423  12.004  1.00 77.39           C  
ATOM   5288  CD  LYS A 667       5.929 -23.229  13.463  1.00 77.39           C  
ATOM   5289  CE  LYS A 667       6.474 -24.514  14.072  1.00 77.39           C  
ATOM   5290  NZ  LYS A 667       6.805 -24.345  15.519  1.00 77.39           N  
ATOM   5291  N   TRP A 668       3.361 -20.946   8.239  1.00 87.56           N  
ATOM   5292  CA  TRP A 668       2.680 -19.718   7.841  1.00 87.56           C  
ATOM   5293  C   TRP A 668       1.195 -19.784   8.182  1.00 87.56           C  
ATOM   5294  CB  TRP A 668       2.861 -19.465   6.342  1.00 87.56           C  
ATOM   5295  O   TRP A 668       0.614 -18.799   8.645  1.00 87.56           O  
ATOM   5296  CG  TRP A 668       4.191 -18.875   5.980  1.00 87.56           C  
ATOM   5297  CD1 TRP A 668       5.336 -18.903   6.728  1.00 87.56           C  
ATOM   5298  CD2 TRP A 668       4.512 -18.163   4.781  1.00 87.56           C  
ATOM   5299  CE2 TRP A 668       5.871 -17.789   4.868  1.00 87.56           C  
ATOM   5300  CE3 TRP A 668       3.782 -17.806   3.640  1.00 87.56           C  
ATOM   5301  NE1 TRP A 668       6.350 -18.252   6.064  1.00 87.56           N  
ATOM   5302  CH2 TRP A 668       5.778 -16.737   2.750  1.00 87.56           C  
ATOM   5303  CZ2 TRP A 668       6.516 -17.074   3.856  1.00 87.56           C  
ATOM   5304  CZ3 TRP A 668       4.425 -17.095   2.633  1.00 87.56           C  
ATOM   5305  N   PHE A 669       0.633 -20.928   7.928  1.00 87.87           N  
ATOM   5306  CA  PHE A 669      -0.823 -20.962   7.999  1.00 87.87           C  
ATOM   5307  C   PHE A 669      -1.287 -21.712   9.242  1.00 87.87           C  
ATOM   5308  CB  PHE A 669      -1.409 -21.613   6.743  1.00 87.87           C  
ATOM   5309  O   PHE A 669      -0.706 -22.736   9.609  1.00 87.87           O  
ATOM   5310  CG  PHE A 669      -1.032 -20.914   5.464  1.00 87.87           C  
ATOM   5311  CD1 PHE A 669      -1.450 -19.612   5.218  1.00 87.87           C  
ATOM   5312  CD2 PHE A 669      -0.258 -21.559   4.509  1.00 87.87           C  
ATOM   5313  CE1 PHE A 669      -1.103 -18.963   4.036  1.00 87.87           C  
ATOM   5314  CE2 PHE A 669       0.093 -20.917   3.325  1.00 87.87           C  
ATOM   5315  CZ  PHE A 669      -0.331 -19.619   3.090  1.00 87.87           C  
ATOM   5316  N   SER A 670      -2.304 -21.121   9.870  1.00 86.00           N  
ATOM   5317  CA  SER A 670      -2.951 -21.789  10.995  1.00 86.00           C  
ATOM   5318  C   SER A 670      -3.564 -23.119  10.568  1.00 86.00           C  
ATOM   5319  CB  SER A 670      -4.030 -20.893  11.603  1.00 86.00           C  
ATOM   5320  O   SER A 670      -3.905 -23.305   9.398  1.00 86.00           O  
ATOM   5321  OG  SER A 670      -4.826 -21.618  12.524  1.00 86.00           O  
ATOM   5322  N   LYS A 671      -3.717 -24.023  11.496  1.00 82.79           N  
ATOM   5323  CA  LYS A 671      -4.340 -25.315  11.221  1.00 82.79           C  
ATOM   5324  C   LYS A 671      -5.778 -25.141  10.741  1.00 82.79           C  
ATOM   5325  CB  LYS A 671      -4.307 -26.203  12.466  1.00 82.79           C  
ATOM   5326  O   LYS A 671      -6.272 -25.938   9.941  1.00 82.79           O  
ATOM   5327  CG  LYS A 671      -2.931 -26.766  12.789  1.00 82.79           C  
ATOM   5328  CD  LYS A 671      -2.984 -27.729  13.968  1.00 82.79           C  
ATOM   5329  CE  LYS A 671      -1.602 -28.267  14.314  1.00 82.79           C  
ATOM   5330  NZ  LYS A 671      -1.645 -29.198  15.481  1.00 82.79           N  
ATOM   5331  N   SER A 672      -6.395 -24.097  11.234  1.00 79.75           N  
ATOM   5332  CA  SER A 672      -7.796 -23.865  10.899  1.00 79.75           C  
ATOM   5333  C   SER A 672      -7.932 -23.037   9.626  1.00 79.75           C  
ATOM   5334  CB  SER A 672      -8.514 -23.163  12.053  1.00 79.75           C  
ATOM   5335  O   SER A 672      -9.042 -22.809   9.143  1.00 79.75           O  
ATOM   5336  OG  SER A 672      -7.889 -21.929  12.358  1.00 79.75           O  
ATOM   5337  N   SER A 673      -6.813 -22.559   9.126  1.00 81.15           N  
ATOM   5338  CA  SER A 673      -6.837 -21.710   7.939  1.00 81.15           C  
ATOM   5339  C   SER A 673      -7.305 -22.487   6.713  1.00 81.15           C  
ATOM   5340  CB  SER A 673      -5.453 -21.114   7.678  1.00 81.15           C  
ATOM   5341  O   SER A 673      -7.042 -23.685   6.594  1.00 81.15           O  
ATOM   5342  OG  SER A 673      -5.421 -20.445   6.429  1.00 81.15           O  
ATOM   5343  N   MET A 674      -8.034 -21.760   5.786  1.00 76.73           N  
ATOM   5344  CA  MET A 674      -8.450 -22.371   4.527  1.00 76.73           C  
ATOM   5345  C   MET A 674      -7.241 -22.711   3.662  1.00 76.73           C  
ATOM   5346  CB  MET A 674      -9.394 -21.441   3.763  1.00 76.73           C  
ATOM   5347  O   MET A 674      -7.338 -23.533   2.749  1.00 76.73           O  
ATOM   5348  CG  MET A 674      -8.742 -20.146   3.306  1.00 76.73           C  
ATOM   5349  SD  MET A 674      -9.895 -19.071   2.367  1.00 76.73           S  
ATOM   5350  CE  MET A 674      -8.813 -17.653   2.035  1.00 76.73           C  
ATOM   5351  N   TYR A 675      -6.041 -22.101   3.983  1.00 81.49           N  
ATOM   5352  CA  TYR A 675      -4.856 -22.268   3.149  1.00 81.49           C  
ATOM   5353  C   TYR A 675      -3.966 -23.384   3.683  1.00 81.49           C  
ATOM   5354  CB  TYR A 675      -4.064 -20.959   3.073  1.00 81.49           C  
ATOM   5355  O   TYR A 675      -2.912 -23.673   3.111  1.00 81.49           O  
ATOM   5356  CG  TYR A 675      -4.846 -19.808   2.489  1.00 81.49           C  
ATOM   5357  CD1 TYR A 675      -5.466 -19.922   1.246  1.00 81.49           C  
ATOM   5358  CD2 TYR A 675      -4.967 -18.606   3.177  1.00 81.49           C  
ATOM   5359  CE1 TYR A 675      -6.187 -18.863   0.703  1.00 81.49           C  
ATOM   5360  CE2 TYR A 675      -5.686 -17.541   2.643  1.00 81.49           C  
ATOM   5361  OH  TYR A 675      -7.003 -16.628   0.874  1.00 81.49           O  
ATOM   5362  CZ  TYR A 675      -6.291 -17.679   1.408  1.00 81.49           C  
ATOM   5363  N   ASN A 676      -4.324 -23.879   4.858  1.00 79.21           N  
ATOM   5364  CA  ASN A 676      -3.508 -24.901   5.503  1.00 79.21           C  
ATOM   5365  C   ASN A 676      -3.290 -26.104   4.590  1.00 79.21           C  
ATOM   5366  CB  ASN A 676      -4.146 -25.345   6.822  1.00 79.21           C  
ATOM   5367  O   ASN A 676      -2.221 -26.718   4.609  1.00 79.21           O  
ATOM   5368  CG  ASN A 676      -3.261 -26.290   7.610  1.00 79.21           C  
ATOM   5369  ND2 ASN A 676      -3.877 -27.153   8.409  1.00 79.21           N  
ATOM   5370  OD1 ASN A 676      -2.032 -26.244   7.503  1.00 79.21           O  
ATOM   5371  N   LYS A 677      -4.199 -26.340   3.681  1.00 76.60           N  
ATOM   5372  CA  LYS A 677      -4.165 -27.530   2.835  1.00 76.60           C  
ATOM   5373  C   LYS A 677      -3.408 -27.261   1.538  1.00 76.60           C  
ATOM   5374  CB  LYS A 677      -5.584 -28.009   2.525  1.00 76.60           C  
ATOM   5375  O   LYS A 677      -3.121 -28.187   0.777  1.00 76.60           O  
ATOM   5376  CG  LYS A 677      -6.323 -28.577   3.728  1.00 76.60           C  
ATOM   5377  CD  LYS A 677      -7.691 -29.121   3.338  1.00 76.60           C  
ATOM   5378  CE  LYS A 677      -8.439 -29.672   4.544  1.00 76.60           C  
ATOM   5379  NZ  LYS A 677      -9.796 -30.175   4.172  1.00 76.60           N  
ATOM   5380  N   THR A 678      -3.160 -25.958   1.320  1.00 71.14           N  
ATOM   5381  CA  THR A 678      -2.520 -25.561   0.071  1.00 71.14           C  
ATOM   5382  C   THR A 678      -1.060 -26.005   0.047  1.00 71.14           C  
ATOM   5383  CB  THR A 678      -2.600 -24.038  -0.139  1.00 71.14           C  
ATOM   5384  O   THR A 678      -0.479 -26.189  -1.025  1.00 71.14           O  
ATOM   5385  CG2 THR A 678      -4.003 -23.613  -0.560  1.00 71.14           C  
ATOM   5386  OG1 THR A 678      -2.258 -23.374   1.084  1.00 71.14           O  
ATOM   5387  N   VAL A 679      -0.481 -26.332   1.168  1.00 64.90           N  
ATOM   5388  CA  VAL A 679       0.910 -26.768   1.236  1.00 64.90           C  
ATOM   5389  C   VAL A 679       0.970 -28.292   1.320  1.00 64.90           C  
ATOM   5390  CB  VAL A 679       1.644 -26.138   2.442  1.00 64.90           C  
ATOM   5391  O   VAL A 679       0.530 -28.883   2.309  1.00 64.90           O  
ATOM   5392  CG1 VAL A 679       3.121 -26.527   2.438  1.00 64.90           C  
ATOM   5393  CG2 VAL A 679       1.488 -24.619   2.426  1.00 64.90           C  
ATOM   5394  N   PRO A 680       1.118 -29.008   0.172  1.00 58.22           N  
ATOM   5395  CA  PRO A 680       1.219 -30.463   0.311  1.00 58.22           C  
ATOM   5396  C   PRO A 680       2.342 -30.889   1.255  1.00 58.22           C  
ATOM   5397  CB  PRO A 680       1.499 -30.936  -1.118  1.00 58.22           C  
ATOM   5398  O   PRO A 680       3.346 -30.183   1.384  1.00 58.22           O  
ATOM   5399  CG  PRO A 680       1.336 -29.714  -1.963  1.00 58.22           C  
ATOM   5400  CD  PRO A 680       1.302 -28.512  -1.063  1.00 58.22           C  
ATOM   5401  N   GLU A 681       2.194 -31.824   2.161  1.00 55.88           N  
ATOM   5402  CA  GLU A 681       3.057 -32.396   3.190  1.00 55.88           C  
ATOM   5403  C   GLU A 681       4.335 -32.968   2.583  1.00 55.88           C  
ATOM   5404  CB  GLU A 681       2.314 -33.482   3.973  1.00 55.88           C  
ATOM   5405  O   GLU A 681       5.397 -32.929   3.208  1.00 55.88           O  
ATOM   5406  CG  GLU A 681       1.373 -32.937   5.038  1.00 55.88           C  
ATOM   5407  CD  GLU A 681       0.672 -34.027   5.833  1.00 55.88           C  
ATOM   5408  OE1 GLU A 681      -0.172 -33.700   6.698  1.00 55.88           O  
ATOM   5409  OE2 GLU A 681       0.970 -35.218   5.590  1.00 55.88           O  
ATOM   5410  N   THR A 682       4.364 -33.232   1.165  1.00 52.01           N  
ATOM   5411  CA  THR A 682       5.371 -34.178   0.695  1.00 52.01           C  
ATOM   5412  C   THR A 682       6.268 -33.533  -0.358  1.00 52.01           C  
ATOM   5413  CB  THR A 682       4.717 -35.444   0.110  1.00 52.01           C  
ATOM   5414  O   THR A 682       7.174 -34.179  -0.889  1.00 52.01           O  
ATOM   5415  CG2 THR A 682       4.348 -36.431   1.212  1.00 52.01           C  
ATOM   5416  OG1 THR A 682       3.530 -35.076  -0.604  1.00 52.01           O  
ATOM   5417  N   ILE A 683       6.734 -32.277  -0.319  1.00 51.78           N  
ATOM   5418  CA  ILE A 683       7.895 -31.997  -1.157  1.00 51.78           C  
ATOM   5419  C   ILE A 683       9.098 -31.664  -0.277  1.00 51.78           C  
ATOM   5420  CB  ILE A 683       7.615 -30.841  -2.143  1.00 51.78           C  
ATOM   5421  O   ILE A 683       8.974 -30.920   0.698  1.00 51.78           O  
ATOM   5422  CG1 ILE A 683       6.462 -31.209  -3.084  1.00 51.78           C  
ATOM   5423  CG2 ILE A 683       8.878 -30.489  -2.934  1.00 51.78           C  
ATOM   5424  CD1 ILE A 683       6.203 -30.181  -4.176  1.00 51.78           C  
ATOM   5425  N   THR A 684      10.195 -32.342  -0.391  1.00 49.73           N  
ATOM   5426  CA  THR A 684      11.593 -32.550  -0.032  1.00 49.73           C  
ATOM   5427  C   THR A 684      12.467 -31.431  -0.591  1.00 49.73           C  
ATOM   5428  CB  THR A 684      12.105 -33.909  -0.544  1.00 49.73           C  
ATOM   5429  O   THR A 684      12.253 -30.971  -1.714  1.00 49.73           O  
ATOM   5430  CG2 THR A 684      11.761 -35.030   0.431  1.00 49.73           C  
ATOM   5431  OG1 THR A 684      11.502 -34.193  -1.813  1.00 49.73           O  
ATOM   5432  N   ASN A 685      12.694 -30.283   0.039  1.00 55.94           N  
ATOM   5433  CA  ASN A 685      13.897 -29.457   0.054  1.00 55.94           C  
ATOM   5434  C   ASN A 685      13.707 -28.176  -0.752  1.00 55.94           C  
ATOM   5435  CB  ASN A 685      15.096 -30.245  -0.476  1.00 55.94           C  
ATOM   5436  O   ASN A 685      13.428 -28.227  -1.951  1.00 55.94           O  
ATOM   5437  CG  ASN A 685      15.668 -31.201   0.553  1.00 55.94           C  
ATOM   5438  ND2 ASN A 685      16.456 -32.165   0.093  1.00 55.94           N  
ATOM   5439  OD1 ASN A 685      15.404 -31.073   1.751  1.00 55.94           O  
ATOM   5440  N   GLY A 686      13.138 -27.029  -0.222  1.00 65.98           N  
ATOM   5441  CA  GLY A 686      13.345 -25.689  -0.746  1.00 65.98           C  
ATOM   5442  C   GLY A 686      12.063 -24.884  -0.850  1.00 65.98           C  
ATOM   5443  O   GLY A 686      12.101 -23.661  -0.998  1.00 65.98           O  
ATOM   5444  N   GLY A 687      10.773 -25.610  -0.701  1.00 79.77           N  
ATOM   5445  CA  GLY A 687       9.489 -24.929  -0.744  1.00 79.77           C  
ATOM   5446  C   GLY A 687       8.782 -25.072  -2.078  1.00 79.77           C  
ATOM   5447  O   GLY A 687       9.146 -25.924  -2.892  1.00 79.77           O  
ATOM   5448  N   TYR A 688       7.660 -24.391  -2.320  1.00 86.28           N  
ATOM   5449  CA  TYR A 688       6.822 -24.380  -3.514  1.00 86.28           C  
ATOM   5450  C   TYR A 688       6.979 -23.071  -4.279  1.00 86.28           C  
ATOM   5451  CB  TYR A 688       5.352 -24.594  -3.141  1.00 86.28           C  
ATOM   5452  O   TYR A 688       6.918 -21.989  -3.689  1.00 86.28           O  
ATOM   5453  CG  TYR A 688       5.090 -25.898  -2.428  1.00 86.28           C  
ATOM   5454  CD1 TYR A 688       4.817 -27.062  -3.143  1.00 86.28           C  
ATOM   5455  CD2 TYR A 688       5.112 -25.968  -1.040  1.00 86.28           C  
ATOM   5456  CE1 TYR A 688       4.573 -28.266  -2.490  1.00 86.28           C  
ATOM   5457  CE2 TYR A 688       4.870 -27.167  -0.376  1.00 86.28           C  
ATOM   5458  OH  TYR A 688       4.361 -29.498  -0.457  1.00 86.28           O  
ATOM   5459  CZ  TYR A 688       4.602 -28.309  -1.109  1.00 86.28           C  
ATOM   5460  N   TYR A 689       7.116 -23.243  -5.586  1.00 92.40           N  
ATOM   5461  CA  TYR A 689       7.375 -22.074  -6.419  1.00 92.40           C  
ATOM   5462  C   TYR A 689       6.291 -21.909  -7.478  1.00 92.40           C  
ATOM   5463  CB  TYR A 689       8.747 -22.185  -7.090  1.00 92.40           C  
ATOM   5464  O   TYR A 689       6.018 -22.834  -8.246  1.00 92.40           O  
ATOM   5465  CG  TYR A 689       9.880 -22.417  -6.120  1.00 92.40           C  
ATOM   5466  CD1 TYR A 689      10.611 -21.350  -5.604  1.00 92.40           C  
ATOM   5467  CD2 TYR A 689      10.222 -23.704  -5.719  1.00 92.40           C  
ATOM   5468  CE1 TYR A 689      11.657 -21.560  -4.711  1.00 92.40           C  
ATOM   5469  CE2 TYR A 689      11.267 -23.926  -4.827  1.00 92.40           C  
ATOM   5470  OH  TYR A 689      13.011 -23.062  -3.446  1.00 92.40           O  
ATOM   5471  CZ  TYR A 689      11.977 -22.849  -4.329  1.00 92.40           C  
ATOM   5472  N   PHE A 690       5.676 -20.780  -7.489  1.00 94.28           N  
ATOM   5473  CA  PHE A 690       4.560 -20.514  -8.389  1.00 94.28           C  
ATOM   5474  C   PHE A 690       4.922 -19.424  -9.391  1.00 94.28           C  
ATOM   5475  CB  PHE A 690       3.314 -20.105  -7.596  1.00 94.28           C  
ATOM   5476  O   PHE A 690       5.420 -18.363  -9.010  1.00 94.28           O  
ATOM   5477  CG  PHE A 690       2.957 -21.062  -6.491  1.00 94.28           C  
ATOM   5478  CD1 PHE A 690       2.264 -22.235  -6.765  1.00 94.28           C  
ATOM   5479  CD2 PHE A 690       3.314 -20.788  -5.177  1.00 94.28           C  
ATOM   5480  CE1 PHE A 690       1.933 -23.122  -5.743  1.00 94.28           C  
ATOM   5481  CE2 PHE A 690       2.986 -21.670  -4.151  1.00 94.28           C  
ATOM   5482  CZ  PHE A 690       2.295 -22.836  -4.436  1.00 94.28           C  
ATOM   5483  N   PRO A 691       4.624 -19.732 -10.699  1.00 96.79           N  
ATOM   5484  CA  PRO A 691       4.883 -18.697 -11.703  1.00 96.79           C  
ATOM   5485  C   PRO A 691       3.936 -17.505 -11.579  1.00 96.79           C  
ATOM   5486  CB  PRO A 691       4.667 -19.430 -13.029  1.00 96.79           C  
ATOM   5487  O   PRO A 691       2.752 -17.681 -11.279  1.00 96.79           O  
ATOM   5488  CG  PRO A 691       3.653 -20.484 -12.722  1.00 96.79           C  
ATOM   5489  CD  PRO A 691       3.912 -21.007 -11.338  1.00 96.79           C  
ATOM   5490  N   SER A 692       4.461 -16.271 -11.759  1.00 96.32           N  
ATOM   5491  CA  SER A 692       3.663 -15.051 -11.715  1.00 96.32           C  
ATOM   5492  C   SER A 692       3.643 -14.353 -13.071  1.00 96.32           C  
ATOM   5493  CB  SER A 692       4.202 -14.096 -10.649  1.00 96.32           C  
ATOM   5494  O   SER A 692       2.628 -14.372 -13.770  1.00 96.32           O  
ATOM   5495  OG  SER A 692       3.350 -12.972 -10.503  1.00 96.32           O  
ATOM   5496  N   PHE A 693       4.795 -13.900 -13.588  1.00 97.46           N  
ATOM   5497  CA  PHE A 693       4.875 -13.193 -14.861  1.00 97.46           C  
ATOM   5498  C   PHE A 693       6.115 -13.618 -15.639  1.00 97.46           C  
ATOM   5499  CB  PHE A 693       4.890 -11.678 -14.637  1.00 97.46           C  
ATOM   5500  O   PHE A 693       7.193 -13.776 -15.062  1.00 97.46           O  
ATOM   5501  CG  PHE A 693       3.524 -11.084 -14.418  1.00 97.46           C  
ATOM   5502  CD1 PHE A 693       2.821 -10.515 -15.473  1.00 97.46           C  
ATOM   5503  CD2 PHE A 693       2.944 -11.094 -13.156  1.00 97.46           C  
ATOM   5504  CE1 PHE A 693       1.557  -9.965 -15.273  1.00 97.46           C  
ATOM   5505  CE2 PHE A 693       1.681 -10.546 -12.949  1.00 97.46           C  
ATOM   5506  CZ  PHE A 693       0.990  -9.981 -14.009  1.00 97.46           C  
ATOM   5507  N   LYS A 694       5.894 -13.775 -16.954  1.00 97.68           N  
ATOM   5508  CA  LYS A 694       7.002 -13.784 -17.904  1.00 97.68           C  
ATOM   5509  C   LYS A 694       7.261 -12.386 -18.460  1.00 97.68           C  
ATOM   5510  CB  LYS A 694       6.719 -14.759 -19.049  1.00 97.68           C  
ATOM   5511  O   LYS A 694       6.339 -11.722 -18.938  1.00 97.68           O  
ATOM   5512  CG  LYS A 694       6.641 -16.215 -18.616  1.00 97.68           C  
ATOM   5513  CD  LYS A 694       6.390 -17.138 -19.801  1.00 97.68           C  
ATOM   5514  CE  LYS A 694       6.410 -18.603 -19.385  1.00 97.68           C  
ATOM   5515  NZ  LYS A 694       6.121 -19.510 -20.536  1.00 97.68           N  
ATOM   5516  N   ILE A 695       8.521 -12.063 -18.372  1.00 97.18           N  
ATOM   5517  CA  ILE A 695       8.873 -10.716 -18.810  1.00 97.18           C  
ATOM   5518  C   ILE A 695       9.912 -10.792 -19.926  1.00 97.18           C  
ATOM   5519  CB  ILE A 695       9.405  -9.861 -17.639  1.00 97.18           C  
ATOM   5520  O   ILE A 695      10.980 -11.385 -19.750  1.00 97.18           O  
ATOM   5521  CG1 ILE A 695       8.428  -9.905 -16.458  1.00 97.18           C  
ATOM   5522  CG2 ILE A 695       9.653  -8.419 -18.092  1.00 97.18           C  
ATOM   5523  CD1 ILE A 695       9.007  -9.372 -15.155  1.00 97.18           C  
ATOM   5524  N   GLY A 696       9.527 -10.235 -21.053  1.00 96.54           N  
ATOM   5525  CA  GLY A 696      10.456 -10.110 -22.165  1.00 96.54           C  
ATOM   5526  C   GLY A 696      10.854  -8.674 -22.451  1.00 96.54           C  
ATOM   5527  O   GLY A 696      10.055  -7.754 -22.265  1.00 96.54           O  
ATOM   5528  N   GLN A 697      12.110  -8.551 -22.834  1.00 95.22           N  
ATOM   5529  CA  GLN A 697      12.630  -7.255 -23.257  1.00 95.22           C  
ATOM   5530  C   GLN A 697      13.438  -7.381 -24.546  1.00 95.22           C  
ATOM   5531  CB  GLN A 697      13.492  -6.636 -22.156  1.00 95.22           C  
ATOM   5532  O   GLN A 697      14.341  -8.215 -24.640  1.00 95.22           O  
ATOM   5533  CG  GLN A 697      13.896  -5.193 -22.428  1.00 95.22           C  
ATOM   5534  CD  GLN A 697      14.682  -4.578 -21.286  1.00 95.22           C  
ATOM   5535  NE2 GLN A 697      14.160  -3.494 -20.722  1.00 95.22           N  
ATOM   5536  OE1 GLN A 697      15.751  -5.073 -20.913  1.00 95.22           O  
ATOM   5537  N   THR A 698      13.017  -6.550 -25.465  1.00 94.69           N  
ATOM   5538  CA  THR A 698      13.733  -6.565 -26.736  1.00 94.69           C  
ATOM   5539  C   THR A 698      13.845  -5.156 -27.310  1.00 94.69           C  
ATOM   5540  CB  THR A 698      13.038  -7.484 -27.758  1.00 94.69           C  
ATOM   5541  O   THR A 698      13.224  -4.221 -26.800  1.00 94.69           O  
ATOM   5542  CG2 THR A 698      11.694  -6.906 -28.192  1.00 94.69           C  
ATOM   5543  OG1 THR A 698      13.877  -7.630 -28.909  1.00 94.69           O  
ATOM   5544  N   ALA A 699      14.790  -5.034 -28.237  1.00 90.91           N  
ATOM   5545  CA  ALA A 699      14.980  -3.730 -28.869  1.00 90.91           C  
ATOM   5546  C   ALA A 699      15.147  -3.872 -30.379  1.00 90.91           C  
ATOM   5547  CB  ALA A 699      16.188  -3.018 -28.267  1.00 90.91           C  
ATOM   5548  O   ALA A 699      15.716  -4.856 -30.857  1.00 90.91           O  
ATOM   5549  N   GLN A 700      14.566  -2.970 -31.056  1.00 87.54           N  
ATOM   5550  CA  GLN A 700      14.706  -2.875 -32.505  1.00 87.54           C  
ATOM   5551  C   GLN A 700      15.182  -1.487 -32.923  1.00 87.54           C  
ATOM   5552  CB  GLN A 700      13.382  -3.207 -33.195  1.00 87.54           C  
ATOM   5553  O   GLN A 700      14.559  -0.481 -32.575  1.00 87.54           O  
ATOM   5554  CG  GLN A 700      13.496  -3.353 -34.707  1.00 87.54           C  
ATOM   5555  CD  GLN A 700      12.188  -3.759 -35.358  1.00 87.54           C  
ATOM   5556  NE2 GLN A 700      12.031  -3.425 -36.634  1.00 87.54           N  
ATOM   5557  OE1 GLN A 700      11.325  -4.370 -34.719  1.00 87.54           O  
ATOM   5558  N   PRO A 701      16.323  -1.461 -33.673  1.00 87.40           N  
ATOM   5559  CA  PRO A 701      16.806  -0.151 -34.116  1.00 87.40           C  
ATOM   5560  C   PRO A 701      15.891   0.494 -35.156  1.00 87.40           C  
ATOM   5561  CB  PRO A 701      18.178  -0.466 -34.717  1.00 87.40           C  
ATOM   5562  O   PRO A 701      15.269  -0.209 -35.956  1.00 87.40           O  
ATOM   5563  CG  PRO A 701      18.085  -1.892 -35.155  1.00 87.40           C  
ATOM   5564  CD  PRO A 701      17.160  -2.618 -34.222  1.00 87.40           C  
ATOM   5565  N   SER A 702      15.782   1.787 -35.138  1.00 88.02           N  
ATOM   5566  CA  SER A 702      15.042   2.529 -36.153  1.00 88.02           C  
ATOM   5567  C   SER A 702      15.767   2.504 -37.494  1.00 88.02           C  
ATOM   5568  CB  SER A 702      14.823   3.975 -35.708  1.00 88.02           C  
ATOM   5569  O   SER A 702      16.962   2.208 -37.554  1.00 88.02           O  
ATOM   5570  OG  SER A 702      16.050   4.685 -35.685  1.00 88.02           O  
ATOM   5571  N   ASP A 703      15.058   2.762 -38.540  1.00 87.89           N  
ATOM   5572  CA  ASP A 703      15.641   2.850 -39.875  1.00 87.89           C  
ATOM   5573  C   ASP A 703      16.743   3.905 -39.925  1.00 87.89           C  
ATOM   5574  CB  ASP A 703      14.562   3.166 -40.913  1.00 87.89           C  
ATOM   5575  O   ASP A 703      17.777   3.701 -40.565  1.00 87.89           O  
ATOM   5576  CG  ASP A 703      13.627   1.998 -41.172  1.00 87.89           C  
ATOM   5577  OD1 ASP A 703      14.020   0.837 -40.927  1.00 87.89           O  
ATOM   5578  OD2 ASP A 703      12.489   2.241 -41.628  1.00 87.89           O  
ATOM   5579  N   SER A 704      16.503   4.939 -39.290  1.00 86.19           N  
ATOM   5580  CA  SER A 704      17.476   6.024 -39.235  1.00 86.19           C  
ATOM   5581  C   SER A 704      18.787   5.560 -38.609  1.00 86.19           C  
ATOM   5582  CB  SER A 704      16.916   7.207 -38.444  1.00 86.19           C  
ATOM   5583  O   SER A 704      19.867   5.862 -39.122  1.00 86.19           O  
ATOM   5584  OG  SER A 704      17.889   8.230 -38.311  1.00 86.19           O  
ATOM   5585  N   ASN A 705      18.695   4.843 -37.494  1.00 84.42           N  
ATOM   5586  CA  ASN A 705      19.892   4.342 -36.827  1.00 84.42           C  
ATOM   5587  C   ASN A 705      20.617   3.305 -37.680  1.00 84.42           C  
ATOM   5588  CB  ASN A 705      19.538   3.752 -35.461  1.00 84.42           C  
ATOM   5589  O   ASN A 705      21.847   3.294 -37.739  1.00 84.42           O  
ATOM   5590  CG  ASN A 705      19.413   4.810 -34.382  1.00 84.42           C  
ATOM   5591  ND2 ASN A 705      19.036   4.390 -33.180  1.00 84.42           N  
ATOM   5592  OD1 ASN A 705      19.652   5.995 -34.627  1.00 84.42           O  
ATOM   5593  N   VAL A 706      19.792   2.502 -38.292  1.00 88.23           N  
ATOM   5594  CA  VAL A 706      20.381   1.501 -39.176  1.00 88.23           C  
ATOM   5595  C   VAL A 706      21.116   2.193 -40.322  1.00 88.23           C  
ATOM   5596  CB  VAL A 706      19.310   0.538 -39.734  1.00 88.23           C  
ATOM   5597  O   VAL A 706      22.260   1.850 -40.631  1.00 88.23           O  
ATOM   5598  CG1 VAL A 706      19.901  -0.354 -40.825  1.00 88.23           C  
ATOM   5599  CG2 VAL A 706      18.717  -0.310 -38.610  1.00 88.23           C  
ATOM   5600  N   ASN A 707      20.526   3.151 -40.982  1.00 87.31           N  
ATOM   5601  CA  ASN A 707      21.121   3.888 -42.092  1.00 87.31           C  
ATOM   5602  C   ASN A 707      22.379   4.634 -41.659  1.00 87.31           C  
ATOM   5603  CB  ASN A 707      20.106   4.863 -42.694  1.00 87.31           C  
ATOM   5604  O   ASN A 707      23.361   4.688 -42.403  1.00 87.31           O  
ATOM   5605  CG  ASN A 707      18.992   4.158 -43.442  1.00 87.31           C  
ATOM   5606  ND2 ASN A 707      17.849   4.822 -43.568  1.00 87.31           N  
ATOM   5607  OD1 ASN A 707      19.156   3.025 -43.903  1.00 87.31           O  
ATOM   5608  N   LEU A 708      22.282   5.161 -40.457  1.00 83.72           N  
ATOM   5609  CA  LEU A 708      23.448   5.850 -39.915  1.00 83.72           C  
ATOM   5610  C   LEU A 708      24.620   4.888 -39.751  1.00 83.72           C  
ATOM   5611  CB  LEU A 708      23.111   6.496 -38.569  1.00 83.72           C  
ATOM   5612  O   LEU A 708      25.750   5.210 -40.124  1.00 83.72           O  
ATOM   5613  CG  LEU A 708      24.258   7.213 -37.855  1.00 83.72           C  
ATOM   5614  CD1 LEU A 708      24.770   8.371 -38.705  1.00 83.72           C  
ATOM   5615  CD2 LEU A 708      23.810   7.707 -36.483  1.00 83.72           C  
ATOM   5616  N   LEU A 709      24.360   3.748 -39.196  1.00 84.54           N  
ATOM   5617  CA  LEU A 709      25.412   2.756 -39.003  1.00 84.54           C  
ATOM   5618  C   LEU A 709      25.966   2.283 -40.344  1.00 84.54           C  
ATOM   5619  CB  LEU A 709      24.883   1.561 -38.206  1.00 84.54           C  
ATOM   5620  O   LEU A 709      27.181   2.162 -40.510  1.00 84.54           O  
ATOM   5621  CG  LEU A 709      24.911   1.696 -36.683  1.00 84.54           C  
ATOM   5622  CD1 LEU A 709      23.862   0.788 -36.051  1.00 84.54           C  
ATOM   5623  CD2 LEU A 709      26.300   1.374 -36.143  1.00 84.54           C  
ATOM   5624  N   LYS A 710      25.121   2.034 -41.281  1.00 86.46           N  
ATOM   5625  CA  LYS A 710      25.563   1.619 -42.609  1.00 86.46           C  
ATOM   5626  C   LYS A 710      26.426   2.695 -43.262  1.00 86.46           C  
ATOM   5627  CB  LYS A 710      24.362   1.299 -43.500  1.00 86.46           C  
ATOM   5628  O   LYS A 710      27.434   2.386 -43.901  1.00 86.46           O  
ATOM   5629  CG  LYS A 710      23.665  -0.008 -43.153  1.00 86.46           C  
ATOM   5630  CD  LYS A 710      22.511  -0.297 -44.105  1.00 86.46           C  
ATOM   5631  CE  LYS A 710      21.874  -1.650 -43.819  1.00 86.46           C  
ATOM   5632  NZ  LYS A 710      20.720  -1.921 -44.727  1.00 86.46           N  
ATOM   5633  N   SER A 711      26.011   3.940 -43.129  1.00 82.33           N  
ATOM   5634  CA  SER A 711      26.772   5.063 -43.668  1.00 82.33           C  
ATOM   5635  C   SER A 711      28.144   5.167 -43.009  1.00 82.33           C  
ATOM   5636  CB  SER A 711      26.006   6.372 -43.477  1.00 82.33           C  
ATOM   5637  O   SER A 711      29.137   5.468 -43.674  1.00 82.33           O  
ATOM   5638  OG  SER A 711      26.816   7.484 -43.818  1.00 82.33           O  
ATOM   5639  N   GLN A 712      28.180   4.854 -41.707  1.00 80.02           N  
ATOM   5640  CA  GLN A 712      29.448   4.871 -40.985  1.00 80.02           C  
ATOM   5641  C   GLN A 712      30.390   3.787 -41.501  1.00 80.02           C  
ATOM   5642  CB  GLN A 712      29.214   4.693 -39.484  1.00 80.02           C  
ATOM   5643  O   GLN A 712      31.593   4.018 -41.640  1.00 80.02           O  
ATOM   5644  CG  GLN A 712      28.565   5.898 -38.816  1.00 80.02           C  
ATOM   5645  CD  GLN A 712      28.328   5.688 -37.332  1.00 80.02           C  
ATOM   5646  NE2 GLN A 712      28.314   6.779 -36.574  1.00 80.02           N  
ATOM   5647  OE1 GLN A 712      28.158   4.555 -36.871  1.00 80.02           O  
ATOM   5648  N   PHE A 713      29.763   2.684 -41.755  1.00 82.25           N  
ATOM   5649  CA  PHE A 713      30.572   1.599 -42.299  1.00 82.25           C  
ATOM   5650  C   PHE A 713      31.079   1.948 -43.693  1.00 82.25           C  
ATOM   5651  CB  PHE A 713      29.766   0.297 -42.344  1.00 82.25           C  
ATOM   5652  O   PHE A 713      32.219   1.632 -44.041  1.00 82.25           O  
ATOM   5653  CG  PHE A 713      29.571  -0.343 -40.997  1.00 82.25           C  
ATOM   5654  CD1 PHE A 713      30.625  -0.438 -40.097  1.00 82.25           C  
ATOM   5655  CD2 PHE A 713      28.331  -0.851 -40.629  1.00 82.25           C  
ATOM   5656  CE1 PHE A 713      30.447  -1.030 -38.849  1.00 82.25           C  
ATOM   5657  CE2 PHE A 713      28.146  -1.444 -39.384  1.00 82.25           C  
ATOM   5658  CZ  PHE A 713      29.205  -1.534 -38.495  1.00 82.25           C  
ATOM   5659  N   LYS A 714      30.229   2.605 -44.435  1.00 78.89           N  
ATOM   5660  CA  LYS A 714      30.632   3.046 -45.767  1.00 78.89           C  
ATOM   5661  C   LYS A 714      31.769   4.061 -45.690  1.00 78.89           C  
ATOM   5662  CB  LYS A 714      29.442   3.648 -46.516  1.00 78.89           C  
ATOM   5663  O   LYS A 714      32.725   3.991 -46.465  1.00 78.89           O  
ATOM   5664  CG  LYS A 714      29.706   3.905 -47.992  1.00 78.89           C  
ATOM   5665  CD  LYS A 714      28.467   4.443 -48.696  1.00 78.89           C  
ATOM   5666  CE  LYS A 714      28.753   4.782 -50.153  1.00 78.89           C  
ATOM   5667  NZ  LYS A 714      27.541   5.312 -50.846  1.00 78.89           N  
ATOM   5668  N   GLU A 715      31.620   4.962 -44.759  1.00 70.72           N  
ATOM   5669  CA  GLU A 715      32.651   5.976 -44.556  1.00 70.72           C  
ATOM   5670  C   GLU A 715      33.968   5.342 -44.115  1.00 70.72           C  
ATOM   5671  CB  GLU A 715      32.193   7.009 -43.523  1.00 70.72           C  
ATOM   5672  O   GLU A 715      35.042   5.772 -44.540  1.00 70.72           O  
ATOM   5673  CG  GLU A 715      31.240   8.056 -44.081  1.00 70.72           C  
ATOM   5674  CD  GLU A 715      30.831   9.102 -43.057  1.00 70.72           C  
ATOM   5675  OE1 GLU A 715      30.027  10.000 -43.394  1.00 70.72           O  
ATOM   5676  OE2 GLU A 715      31.320   9.024 -41.908  1.00 70.72           O  
ATOM   5677  N   MET A 716      33.813   4.359 -43.241  1.00 72.02           N  
ATOM   5678  CA  MET A 716      34.998   3.644 -42.776  1.00 72.02           C  
ATOM   5679  C   MET A 716      35.701   2.944 -43.934  1.00 72.02           C  
ATOM   5680  CB  MET A 716      34.624   2.625 -41.698  1.00 72.02           C  
ATOM   5681  O   MET A 716      36.930   2.949 -44.014  1.00 72.02           O  
ATOM   5682  CG  MET A 716      34.330   3.247 -40.343  1.00 72.02           C  
ATOM   5683  SD  MET A 716      34.082   1.988 -39.031  1.00 72.02           S  
ATOM   5684  CE  MET A 716      32.372   1.491 -39.382  1.00 72.02           C  
ATOM   5685  N   LYS A 717      34.854   2.476 -44.799  1.00 70.12           N  
ATOM   5686  CA  LYS A 717      35.413   1.838 -45.988  1.00 70.12           C  
ATOM   5687  C   LYS A 717      36.054   2.868 -46.913  1.00 70.12           C  
ATOM   5688  CB  LYS A 717      34.331   1.060 -46.738  1.00 70.12           C  
ATOM   5689  O   LYS A 717      37.129   2.629 -47.467  1.00 70.12           O  
ATOM   5690  CG  LYS A 717      34.875   0.052 -47.739  1.00 70.12           C  
ATOM   5691  CD  LYS A 717      33.762  -0.796 -48.340  1.00 70.12           C  
ATOM   5692  CE  LYS A 717      34.298  -1.762 -49.389  1.00 70.12           C  
ATOM   5693  NZ  LYS A 717      33.209  -2.593 -49.984  1.00 70.12           N  
ATOM   5694  N   THR A 718      35.354   4.071 -47.101  1.00 66.95           N  
ATOM   5695  CA  THR A 718      35.839   5.143 -47.962  1.00 66.95           C  
ATOM   5696  C   THR A 718      37.113   5.760 -47.392  1.00 66.95           C  
ATOM   5697  CB  THR A 718      34.772   6.238 -48.145  1.00 66.95           C  
ATOM   5698  O   THR A 718      38.061   6.033 -48.131  1.00 66.95           O  
ATOM   5699  CG2 THR A 718      35.230   7.289 -49.151  1.00 66.95           C  
ATOM   5700  OG1 THR A 718      33.558   5.640 -48.615  1.00 66.95           O  
ATOM   5701  N   VAL A 719      37.164   6.034 -46.025  1.00 62.64           N  
ATOM   5702  CA  VAL A 719      38.314   6.618 -45.344  1.00 62.64           C  
ATOM   5703  C   VAL A 719      39.497   5.655 -45.407  1.00 62.64           C  
ATOM   5704  CB  VAL A 719      37.987   6.966 -43.875  1.00 62.64           C  
ATOM   5705  O   VAL A 719      40.651   6.082 -45.488  1.00 62.64           O  
ATOM   5706  CG1 VAL A 719      39.242   7.430 -43.137  1.00 62.64           C  
ATOM   5707  CG2 VAL A 719      36.899   8.036 -43.809  1.00 62.64           C  
ATOM   5708  N   GLN A 720      39.155   4.361 -45.491  1.00 62.97           N  
ATOM   5709  CA  GLN A 720      40.166   3.310 -45.555  1.00 62.97           C  
ATOM   5710  C   GLN A 720      40.927   3.359 -46.876  1.00 62.97           C  
ATOM   5711  CB  GLN A 720      39.523   1.935 -45.369  1.00 62.97           C  
ATOM   5712  O   GLN A 720      42.139   3.136 -46.910  1.00 62.97           O  
ATOM   5713  CG  GLN A 720      39.181   1.606 -43.922  1.00 62.97           C  
ATOM   5714  CD  GLN A 720      38.580   0.222 -43.761  1.00 62.97           C  
ATOM   5715  NE2 GLN A 720      38.501  -0.249 -42.521  1.00 62.97           N  
ATOM   5716  OE1 GLN A 720      38.190  -0.418 -44.742  1.00 62.97           O  
ATOM   5717  N   VAL A 721      40.360   3.920 -47.981  1.00 66.96           N  
ATOM   5718  CA  VAL A 721      40.951   3.731 -49.302  1.00 66.96           C  
ATOM   5719  C   VAL A 721      41.457   5.068 -49.838  1.00 66.96           C  
ATOM   5720  CB  VAL A 721      39.940   3.108 -50.292  1.00 66.96           C  
ATOM   5721  O   VAL A 721      42.369   5.106 -50.668  1.00 66.96           O  
ATOM   5722  CG1 VAL A 721      40.618   2.781 -51.621  1.00 66.96           C  
ATOM   5723  CG2 VAL A 721      39.306   1.856 -49.689  1.00 66.96           C  
ATOM   5724  N   ALA A 722      40.950   6.256 -49.270  1.00 67.77           N  
ATOM   5725  CA  ALA A 722      41.171   7.552 -49.906  1.00 67.77           C  
ATOM   5726  C   ALA A 722      42.634   7.973 -49.799  1.00 67.77           C  
ATOM   5727  CB  ALA A 722      40.268   8.612 -49.280  1.00 67.77           C  
ATOM   5728  O   ALA A 722      43.248   8.364 -50.795  1.00 67.77           O  
ATOM   5729  N   PRO A 723      43.333   7.950 -48.575  1.00 67.50           N  
ATOM   5730  CA  PRO A 723      44.730   8.383 -48.508  1.00 67.50           C  
ATOM   5731  C   PRO A 723      45.667   7.476 -49.302  1.00 67.50           C  
ATOM   5732  CB  PRO A 723      45.048   8.319 -47.012  1.00 67.50           C  
ATOM   5733  O   PRO A 723      46.621   7.956 -49.920  1.00 67.50           O  
ATOM   5734  CG  PRO A 723      43.715   8.217 -46.342  1.00 67.50           C  
ATOM   5735  CD  PRO A 723      42.710   7.741 -47.352  1.00 67.50           C  
ATOM   5736  N   VAL A 724      45.300   6.183 -49.346  1.00 71.88           N  
ATOM   5737  CA  VAL A 724      46.134   5.217 -50.055  1.00 71.88           C  
ATOM   5738  C   VAL A 724      46.069   5.484 -51.557  1.00 71.88           C  
ATOM   5739  CB  VAL A 724      45.702   3.765 -49.753  1.00 71.88           C  
ATOM   5740  O   VAL A 724      47.093   5.454 -52.244  1.00 71.88           O  
ATOM   5741  CG1 VAL A 724      46.517   2.776 -50.585  1.00 71.88           C  
ATOM   5742  CG2 VAL A 724      45.851   3.464 -48.263  1.00 71.88           C  
ATOM   5743  N   ILE A 725      44.846   5.781 -52.005  1.00 75.15           N  
ATOM   5744  CA  ILE A 725      44.638   6.029 -53.427  1.00 75.15           C  
ATOM   5745  C   ILE A 725      45.367   7.305 -53.841  1.00 75.15           C  
ATOM   5746  CB  ILE A 725      43.134   6.137 -53.767  1.00 75.15           C  
ATOM   5747  O   ILE A 725      46.021   7.343 -54.886  1.00 75.15           O  
ATOM   5748  CG1 ILE A 725      42.443   4.783 -53.568  1.00 75.15           C  
ATOM   5749  CG2 ILE A 725      42.939   6.646 -55.198  1.00 75.15           C  
ATOM   5750  CD1 ILE A 725      40.932   4.826 -53.750  1.00 75.15           C  
ATOM   5751  N   ILE A 726      45.283   8.317 -52.971  1.00 77.95           N  
ATOM   5752  CA  ILE A 726      45.906   9.602 -53.273  1.00 77.95           C  
ATOM   5753  C   ILE A 726      47.424   9.441 -53.320  1.00 77.95           C  
ATOM   5754  CB  ILE A 726      45.513  10.678 -52.236  1.00 77.95           C  
ATOM   5755  O   ILE A 726      48.075   9.914 -54.254  1.00 77.95           O  
ATOM   5756  CG1 ILE A 726      44.023  11.017 -52.357  1.00 77.95           C  
ATOM   5757  CG2 ILE A 726      46.376  11.932 -52.405  1.00 77.95           C  
ATOM   5758  CD1 ILE A 726      43.506  11.935 -51.258  1.00 77.95           C  
ATOM   5759  N   PHE A 727      48.028   8.733 -52.241  1.00 79.37           N  
ATOM   5760  CA  PHE A 727      49.471   8.538 -52.165  1.00 79.37           C  
ATOM   5761  C   PHE A 727      49.960   7.662 -53.313  1.00 79.37           C  
ATOM   5762  CB  PHE A 727      49.860   7.910 -50.823  1.00 79.37           C  
ATOM   5763  O   PHE A 727      51.023   7.915 -53.884  1.00 79.37           O  
ATOM   5764  CG  PHE A 727      49.993   8.906 -49.703  1.00 79.37           C  
ATOM   5765  CD1 PHE A 727      50.997   9.866 -49.723  1.00 79.37           C  
ATOM   5766  CD2 PHE A 727      49.112   8.883 -48.629  1.00 79.37           C  
ATOM   5767  CE1 PHE A 727      51.122  10.789 -48.687  1.00 79.37           C  
ATOM   5768  CE2 PHE A 727      49.231   9.802 -47.591  1.00 79.37           C  
ATOM   5769  CZ  PHE A 727      50.237  10.753 -47.621  1.00 79.37           C  
ATOM   5770  N   ALA A 728      49.132   6.624 -53.627  1.00 83.96           N  
ATOM   5771  CA  ALA A 728      49.486   5.724 -54.722  1.00 83.96           C  
ATOM   5772  C   ALA A 728      49.468   6.455 -56.061  1.00 83.96           C  
ATOM   5773  CB  ALA A 728      48.535   4.530 -54.758  1.00 83.96           C  
ATOM   5774  O   ALA A 728      50.363   6.269 -56.889  1.00 83.96           O  
ATOM   5775  N   VAL A 729      48.406   7.321 -56.200  1.00 84.99           N  
ATOM   5776  CA  VAL A 729      48.254   8.065 -57.447  1.00 84.99           C  
ATOM   5777  C   VAL A 729      49.388   9.078 -57.586  1.00 84.99           C  
ATOM   5778  CB  VAL A 729      46.887   8.781 -57.517  1.00 84.99           C  
ATOM   5779  O   VAL A 729      50.025   9.165 -58.638  1.00 84.99           O  
ATOM   5780  CG1 VAL A 729      46.839   9.737 -58.708  1.00 84.99           C  
ATOM   5781  CG2 VAL A 729      45.754   7.760 -57.601  1.00 84.99           C  
ATOM   5782  N   VAL A 730      49.611   9.828 -56.502  1.00 86.19           N  
ATOM   5783  CA  VAL A 730      50.662  10.841 -56.504  1.00 86.19           C  
ATOM   5784  C   VAL A 730      52.020  10.176 -56.713  1.00 86.19           C  
ATOM   5785  CB  VAL A 730      50.665  11.659 -55.193  1.00 86.19           C  
ATOM   5786  O   VAL A 730      52.831  10.644 -57.515  1.00 86.19           O  
ATOM   5787  CG1 VAL A 730      51.880  12.582 -55.135  1.00 86.19           C  
ATOM   5788  CG2 VAL A 730      49.372  12.463 -55.064  1.00 86.19           C  
ATOM   5789  N   GLY A 731      52.242   9.094 -55.895  1.00 88.13           N  
ATOM   5790  CA  GLY A 731      53.490   8.359 -56.034  1.00 88.13           C  
ATOM   5791  C   GLY A 731      53.691   7.781 -57.423  1.00 88.13           C  
ATOM   5792  O   GLY A 731      54.795   7.832 -57.968  1.00 88.13           O  
ATOM   5793  N   GLY A 732      52.616   7.252 -58.010  1.00 86.61           N  
ATOM   5794  CA  GLY A 732      52.660   6.706 -59.357  1.00 86.61           C  
ATOM   5795  C   GLY A 732      52.986   7.747 -60.412  1.00 86.61           C  
ATOM   5796  O   GLY A 732      53.800   7.501 -61.304  1.00 86.61           O  
ATOM   5797  N   VAL A 733      52.301   8.907 -60.281  1.00 87.56           N  
ATOM   5798  CA  VAL A 733      52.501   9.994 -61.235  1.00 87.56           C  
ATOM   5799  C   VAL A 733      53.948  10.479 -61.170  1.00 87.56           C  
ATOM   5800  CB  VAL A 733      51.533  11.168 -60.968  1.00 87.56           C  
ATOM   5801  O   VAL A 733      54.585  10.693 -62.204  1.00 87.56           O  
ATOM   5802  CG1 VAL A 733      51.908  12.381 -61.819  1.00 87.56           C  
ATOM   5803  CG2 VAL A 733      50.092  10.743 -61.243  1.00 87.56           C  
ATOM   5804  N   LEU A 734      54.499  10.637 -59.972  1.00 90.90           N  
ATOM   5805  CA  LEU A 734      55.866  11.103 -59.768  1.00 90.90           C  
ATOM   5806  C   LEU A 734      56.869  10.121 -60.366  1.00 90.90           C  
ATOM   5807  CB  LEU A 734      56.151  11.296 -58.277  1.00 90.90           C  
ATOM   5808  O   LEU A 734      57.868  10.533 -60.961  1.00 90.90           O  
ATOM   5809  CG  LEU A 734      55.595  12.571 -57.640  1.00 90.90           C  
ATOM   5810  CD1 LEU A 734      55.727  12.506 -56.122  1.00 90.90           C  
ATOM   5811  CD2 LEU A 734      56.310  13.800 -58.192  1.00 90.90           C  
ATOM   5812  N   ALA A 735      56.590   8.853 -60.222  1.00 89.87           N  
ATOM   5813  CA  ALA A 735      57.470   7.810 -60.740  1.00 89.87           C  
ATOM   5814  C   ALA A 735      57.527   7.848 -62.265  1.00 89.87           C  
ATOM   5815  CB  ALA A 735      57.007   6.436 -60.262  1.00 89.87           C  
ATOM   5816  O   ALA A 735      58.607   7.759 -62.855  1.00 89.87           O  
ATOM   5817  N   ILE A 736      56.380   8.058 -62.863  1.00 89.78           N  
ATOM   5818  CA  ILE A 736      56.264   8.079 -64.317  1.00 89.78           C  
ATOM   5819  C   ILE A 736      56.969   9.313 -64.874  1.00 89.78           C  
ATOM   5820  CB  ILE A 736      54.785   8.058 -64.766  1.00 89.78           C  
ATOM   5821  O   ILE A 736      57.715   9.221 -65.853  1.00 89.78           O  
ATOM   5822  CG1 ILE A 736      54.137   6.716 -64.406  1.00 89.78           C  
ATOM   5823  CG2 ILE A 736      54.673   8.335 -66.269  1.00 89.78           C  
ATOM   5824  CD1 ILE A 736      52.633   6.673 -64.642  1.00 89.78           C  
ATOM   5825  N   VAL A 737      56.673  10.438 -64.264  1.00 89.67           N  
ATOM   5826  CA  VAL A 737      57.304  11.687 -64.676  1.00 89.67           C  
ATOM   5827  C   VAL A 737      58.821  11.567 -64.549  1.00 89.67           C  
ATOM   5828  CB  VAL A 737      56.792  12.883 -63.843  1.00 89.67           C  
ATOM   5829  O   VAL A 737      59.561  12.013 -65.428  1.00 89.67           O  
ATOM   5830  CG1 VAL A 737      57.626  14.132 -64.122  1.00 89.67           C  
ATOM   5831  CG2 VAL A 737      55.316  13.145 -64.137  1.00 89.67           C  
ATOM   5832  N   GLY A 738      59.215  10.991 -63.443  1.00 91.13           N  
ATOM   5833  CA  GLY A 738      60.639  10.808 -63.212  1.00 91.13           C  
ATOM   5834  C   GLY A 738      61.305   9.930 -64.255  1.00 91.13           C  
ATOM   5835  O   GLY A 738      62.392  10.249 -64.740  1.00 91.13           O  
ATOM   5836  N   VAL A 739      60.692   8.829 -64.621  1.00 90.74           N  
ATOM   5837  CA  VAL A 739      61.210   7.887 -65.607  1.00 90.74           C  
ATOM   5838  C   VAL A 739      61.318   8.570 -66.968  1.00 90.74           C  
ATOM   5839  CB  VAL A 739      60.320   6.628 -65.712  1.00 90.74           C  
ATOM   5840  O   VAL A 739      62.326   8.426 -67.664  1.00 90.74           O  
ATOM   5841  CG1 VAL A 739      60.734   5.772 -66.908  1.00 90.74           C  
ATOM   5842  CG2 VAL A 739      60.390   5.817 -64.420  1.00 90.74           C  
ATOM   5843  N   THR A 740      60.287   9.326 -67.301  1.00 89.04           N  
ATOM   5844  CA  THR A 740      60.240  10.025 -68.580  1.00 89.04           C  
ATOM   5845  C   THR A 740      61.358  11.060 -68.672  1.00 89.04           C  
ATOM   5846  CB  THR A 740      58.879  10.716 -68.790  1.00 89.04           C  
ATOM   5847  O   THR A 740      62.036  11.160 -69.696  1.00 89.04           O  
ATOM   5848  CG2 THR A 740      58.711  11.171 -70.236  1.00 89.04           C  
ATOM   5849  OG1 THR A 740      57.829   9.797 -68.465  1.00 89.04           O  
ATOM   5850  N   MET A 741      61.430  11.772 -67.532  1.00 90.24           N  
ATOM   5851  CA  MET A 741      62.486  12.777 -67.454  1.00 90.24           C  
ATOM   5852  C   MET A 741      63.862  12.134 -67.594  1.00 90.24           C  
ATOM   5853  CB  MET A 741      62.400  13.546 -66.135  1.00 90.24           C  
ATOM   5854  O   MET A 741      64.729  12.660 -68.294  1.00 90.24           O  
ATOM   5855  CG  MET A 741      61.313  14.608 -66.114  1.00 90.24           C  
ATOM   5856  SD  MET A 741      61.227  15.495 -64.509  1.00 90.24           S  
ATOM   5857  CE  MET A 741      62.768  16.450 -64.589  1.00 90.24           C  
ATOM   5858  N   GLY A 742      64.057  11.051 -66.920  1.00 89.06           N  
ATOM   5859  CA  GLY A 742      65.313  10.321 -66.984  1.00 89.06           C  
ATOM   5860  C   GLY A 742      65.638   9.815 -68.377  1.00 89.06           C  
ATOM   5861  O   GLY A 742      66.782   9.910 -68.826  1.00 89.06           O  
ATOM   5862  N   ILE A 743      64.675   9.246 -69.101  1.00 89.19           N  
ATOM   5863  CA  ILE A 743      64.826   8.717 -70.452  1.00 89.19           C  
ATOM   5864  C   ILE A 743      65.213   9.844 -71.407  1.00 89.19           C  
ATOM   5865  CB  ILE A 743      63.531   8.026 -70.935  1.00 89.19           C  
ATOM   5866  O   ILE A 743      66.108   9.681 -72.239  1.00 89.19           O  
ATOM   5867  CG1 ILE A 743      63.288   6.735 -70.145  1.00 89.19           C  
ATOM   5868  CG2 ILE A 743      63.600   7.743 -72.439  1.00 89.19           C  
ATOM   5869  CD1 ILE A 743      61.959   6.060 -70.455  1.00 89.19           C  
ATOM   5870  N   PHE A 744      64.518  10.927 -71.220  1.00 88.26           N  
ATOM   5871  CA  PHE A 744      64.806  12.085 -72.059  1.00 88.26           C  
ATOM   5872  C   PHE A 744      66.232  12.574 -71.835  1.00 88.26           C  
ATOM   5873  CB  PHE A 744      63.813  13.216 -71.776  1.00 88.26           C  
ATOM   5874  O   PHE A 744      66.929  12.928 -72.788  1.00 88.26           O  
ATOM   5875  CG  PHE A 744      63.828  14.310 -72.809  1.00 88.26           C  
ATOM   5876  CD1 PHE A 744      64.479  15.512 -72.560  1.00 88.26           C  
ATOM   5877  CD2 PHE A 744      63.191  14.136 -74.031  1.00 88.26           C  
ATOM   5878  CE1 PHE A 744      64.495  16.526 -73.514  1.00 88.26           C  
ATOM   5879  CE2 PHE A 744      63.203  15.145 -74.990  1.00 88.26           C  
ATOM   5880  CZ  PHE A 744      63.854  16.339 -74.729  1.00 88.26           C  
ATOM   5881  N   GLY A 745      66.588  12.707 -70.566  1.00 88.02           N  
ATOM   5882  CA  GLY A 745      67.949  13.109 -70.252  1.00 88.02           C  
ATOM   5883  C   GLY A 745      68.996  12.177 -70.832  1.00 88.02           C  
ATOM   5884  O   GLY A 745      70.020  12.629 -71.348  1.00 88.02           O  
ATOM   5885  N   TYR A 746      68.820  10.895 -70.767  1.00 89.49           N  
ATOM   5886  CA  TYR A 746      69.711   9.875 -71.310  1.00 89.49           C  
ATOM   5887  C   TYR A 746      69.842  10.016 -72.822  1.00 89.49           C  
ATOM   5888  CB  TYR A 746      69.203   8.474 -70.958  1.00 89.49           C  
ATOM   5889  O   TYR A 746      70.945   9.923 -73.367  1.00 89.49           O  
ATOM   5890  CG  TYR A 746      70.028   7.361 -71.558  1.00 89.49           C  
ATOM   5891  CD1 TYR A 746      69.580   6.660 -72.676  1.00 89.49           C  
ATOM   5892  CD2 TYR A 746      71.255   7.007 -71.007  1.00 89.49           C  
ATOM   5893  CE1 TYR A 746      70.336   5.633 -73.230  1.00 89.49           C  
ATOM   5894  CE2 TYR A 746      72.019   5.981 -71.553  1.00 89.49           C  
ATOM   5895  OH  TYR A 746      72.304   4.284 -73.208  1.00 89.49           O  
ATOM   5896  CZ  TYR A 746      71.552   5.301 -72.663  1.00 89.49           C  
ATOM   5897  N   LYS A 747      68.727  10.144 -73.471  1.00 86.79           N  
ATOM   5898  CA  LYS A 747      68.720  10.305 -74.922  1.00 86.79           C  
ATOM   5899  C   LYS A 747      69.526  11.531 -75.343  1.00 86.79           C  
ATOM   5900  CB  LYS A 747      67.286  10.417 -75.443  1.00 86.79           C  
ATOM   5901  O   LYS A 747      70.240  11.496 -76.348  1.00 86.79           O  
ATOM   5902  CG  LYS A 747      66.561   9.083 -75.549  1.00 86.79           C  
ATOM   5903  CD  LYS A 747      65.207   9.236 -76.230  1.00 86.79           C  
ATOM   5904  CE  LYS A 747      64.512   7.893 -76.402  1.00 86.79           C  
ATOM   5905  NZ  LYS A 747      63.179   8.039 -77.060  1.00 86.79           N  
ATOM   5906  N   LYS A 748      69.394  12.642 -74.601  1.00 85.77           N  
ATOM   5907  CA  LYS A 748      70.129  13.868 -74.896  1.00 85.77           C  
ATOM   5908  C   LYS A 748      71.630  13.668 -74.707  1.00 85.77           C  
ATOM   5909  CB  LYS A 748      69.638  15.015 -74.012  1.00 85.77           C  
ATOM   5910  O   LYS A 748      72.433  14.177 -75.492  1.00 85.77           O  
ATOM   5911  CG  LYS A 748      69.924  16.399 -74.576  1.00 85.77           C  
ATOM   5912  CD  LYS A 748      69.297  17.492 -73.721  1.00 85.77           C  
ATOM   5913  CE  LYS A 748      69.689  18.880 -74.211  1.00 85.77           C  
ATOM   5914  NZ  LYS A 748      69.009  19.956 -73.428  1.00 85.77           N  
ATOM   5915  N   LEU A 749      72.037  12.975 -73.630  1.00 85.24           N  
ATOM   5916  CA  LEU A 749      73.442  12.689 -73.360  1.00 85.24           C  
ATOM   5917  C   LEU A 749      74.039  11.811 -74.455  1.00 85.24           C  
ATOM   5918  CB  LEU A 749      73.598  12.005 -71.999  1.00 85.24           C  
ATOM   5919  O   LEU A 749      75.183  12.016 -74.865  1.00 85.24           O  
ATOM   5920  CG  LEU A 749      73.674  12.928 -70.781  1.00 85.24           C  
ATOM   5921  CD1 LEU A 749      73.341  12.155 -69.510  1.00 85.24           C  
ATOM   5922  CD2 LEU A 749      75.056  13.565 -70.679  1.00 85.24           C  
ATOM   5923  N   LYS A 750      73.272  10.791 -74.831  1.00 84.56           N  
ATOM   5924  CA  LYS A 750      73.695   9.911 -75.917  1.00 84.56           C  
ATOM   5925  C   LYS A 750      73.897  10.694 -77.212  1.00 84.56           C  
ATOM   5926  CB  LYS A 750      72.672   8.795 -76.134  1.00 84.56           C  
ATOM   5927  O   LYS A 750      74.854  10.449 -77.949  1.00 84.56           O  
ATOM   5928  CG  LYS A 750      73.153   7.685 -77.056  1.00 84.56           C  
ATOM   5929  CD  LYS A 750      72.112   6.581 -77.193  1.00 84.56           C  
ATOM   5930  CE  LYS A 750      72.576   5.488 -78.145  1.00 84.56           C  
ATOM   5931  NZ  LYS A 750      71.558   4.404 -78.283  1.00 84.56           N  
ATOM   5932  N   ALA A 751      72.962  11.553 -77.542  1.00 81.74           N  
ATOM   5933  CA  ALA A 751      73.058  12.390 -78.735  1.00 81.74           C  
ATOM   5934  C   ALA A 751      74.291  13.287 -78.678  1.00 81.74           C  
ATOM   5935  CB  ALA A 751      71.797  13.234 -78.897  1.00 81.74           C  
ATOM   5936  O   ALA A 751      74.943  13.524 -79.698  1.00 81.74           O  
ATOM   5937  N   GLN A 752      74.597  13.852 -77.485  1.00 79.50           N  
ATOM   5938  CA  GLN A 752      75.769  14.699 -77.291  1.00 79.50           C  
ATOM   5939  C   GLN A 752      77.058  13.900 -77.463  1.00 79.50           C  
ATOM   5940  CB  GLN A 752      75.737  15.353 -75.909  1.00 79.50           C  
ATOM   5941  O   GLN A 752      78.036  14.403 -78.020  1.00 79.50           O  
ATOM   5942  CG  GLN A 752      74.771  16.525 -75.806  1.00 79.50           C  
ATOM   5943  CD  GLN A 752      74.795  17.188 -74.441  1.00 79.50           C  
ATOM   5944  NE2 GLN A 752      74.227  18.386 -74.353  1.00 79.50           N  
ATOM   5945  OE1 GLN A 752      75.320  16.628 -73.474  1.00 79.50           O  
ATOM   5946  N   ARG A 753      77.065  12.650 -76.968  1.00 73.65           N  
ATOM   5947  CA  ARG A 753      78.224  11.775 -77.106  1.00 73.65           C  
ATOM   5948  C   ARG A 753      78.439  11.378 -78.563  1.00 73.65           C  
ATOM   5949  CB  ARG A 753      78.060  10.523 -76.241  1.00 73.65           C  
ATOM   5950  O   ARG A 753      79.577  11.321 -79.035  1.00 73.65           O  
ATOM   5951  CG  ARG A 753      78.599  10.676 -74.828  1.00 73.65           C  
ATOM   5952  CD  ARG A 753      78.542   9.364 -74.058  1.00 73.65           C  
ATOM   5953  NE  ARG A 753      78.923   9.543 -72.660  1.00 73.65           N  
ATOM   5954  NH1 ARG A 753      78.577   7.337 -72.068  1.00 73.65           N  
ATOM   5955  NH2 ARG A 753      79.296   8.849 -70.502  1.00 73.65           N  
ATOM   5956  CZ  ARG A 753      78.931   8.576 -71.747  1.00 73.65           C  
ATOM   5957  N   GLU A 754      77.308  11.029 -79.233  1.00 72.08           N  
ATOM   5958  CA  GLU A 754      77.411  10.639 -80.636  1.00 72.08           C  
ATOM   5959  C   GLU A 754      77.768  11.834 -81.516  1.00 72.08           C  
ATOM   5960  CB  GLU A 754      76.102  10.006 -81.116  1.00 72.08           C  
ATOM   5961  O   GLU A 754      78.460  11.684 -82.525  1.00 72.08           O  
ATOM   5962  CG  GLU A 754      75.882   8.589 -80.607  1.00 72.08           C  
ATOM   5963  CD  GLU A 754      74.643   7.928 -81.189  1.00 72.08           C  
ATOM   5964  OE1 GLU A 754      74.437   6.715 -80.958  1.00 72.08           O  
ATOM   5965  OE2 GLU A 754      73.872   8.629 -81.882  1.00 72.08           O  
ATOM   5966  N   GLY A 755      77.234  12.999 -81.182  1.00 60.61           N  
ATOM   5967  CA  GLY A 755      77.608  14.206 -81.901  1.00 60.61           C  
ATOM   5968  C   GLY A 755      79.070  14.574 -81.731  1.00 60.61           C  
ATOM   5969  O   GLY A 755      79.703  15.072 -82.664  1.00 60.61           O  
ATOM   5970  N   TYR A 756      79.687  14.332 -80.520  1.00 53.07           N  
ATOM   5971  CA  TYR A 756      81.107  14.553 -80.271  1.00 53.07           C  
ATOM   5972  C   TYR A 756      81.957  13.529 -81.014  1.00 53.07           C  
ATOM   5973  CB  TYR A 756      81.406  14.488 -78.770  1.00 53.07           C  
ATOM   5974  O   TYR A 756      83.069  13.836 -81.451  1.00 53.07           O  
ATOM   5975  CG  TYR A 756      81.064  15.757 -78.028  1.00 53.07           C  
ATOM   5976  CD1 TYR A 756      81.918  16.858 -78.061  1.00 53.07           C  
ATOM   5977  CD2 TYR A 756      79.888  15.859 -77.292  1.00 53.07           C  
ATOM   5978  CE1 TYR A 756      81.608  18.029 -77.377  1.00 53.07           C  
ATOM   5979  CE2 TYR A 756      79.568  17.025 -76.604  1.00 53.07           C  
ATOM   5980  OH  TYR A 756      80.121  19.260 -75.974  1.00 53.07           O  
ATOM   5981  CZ  TYR A 756      80.433  18.103 -76.653  1.00 53.07           C  
ATOM   5982  N   LYS A 757      81.419  12.301 -81.287  1.00 49.03           N  
ATOM   5983  CA  LYS A 757      82.125  11.314 -82.100  1.00 49.03           C  
ATOM   5984  C   LYS A 757      82.175  11.742 -83.564  1.00 49.03           C  
ATOM   5985  CB  LYS A 757      81.459   9.943 -81.977  1.00 49.03           C  
ATOM   5986  O   LYS A 757      83.154  11.471 -84.262  1.00 49.03           O  
ATOM   5987  CG  LYS A 757      81.925   9.133 -80.776  1.00 49.03           C  
ATOM   5988  CD  LYS A 757      81.341   7.726 -80.789  1.00 49.03           C  
ATOM   5989  CE  LYS A 757      81.769   6.931 -79.563  1.00 49.03           C  
ATOM   5990  NZ  LYS A 757      81.214   5.544 -79.581  1.00 49.03           N  
ATOM   5991  N   VAL A 758      81.179  12.514 -84.037  1.00 46.52           N  
ATOM   5992  CA  VAL A 758      81.131  12.997 -85.413  1.00 46.52           C  
ATOM   5993  C   VAL A 758      82.076  14.185 -85.577  1.00 46.52           C  
ATOM   5994  CB  VAL A 758      79.696  13.397 -85.824  1.00 46.52           C  
ATOM   5995  O   VAL A 758      82.734  14.325 -86.610  1.00 46.52           O  
ATOM   5996  CG1 VAL A 758      79.683  13.988 -87.233  1.00 46.52           C  
ATOM   5997  CG2 VAL A 758      78.762  12.191 -85.739  1.00 46.52           C  
ATOM   5998  N   ILE A 759      82.353  14.953 -84.448  1.00 42.52           N  
ATOM   5999  CA  ILE A 759      83.268  16.089 -84.486  1.00 42.52           C  
ATOM   6000  C   ILE A 759      84.669  15.636 -84.082  1.00 42.52           C  
ATOM   6001  CB  ILE A 759      82.788  17.233 -83.566  1.00 42.52           C  
ATOM   6002  O   ILE A 759      85.666  16.151 -84.593  1.00 42.52           O  
ATOM   6003  CG1 ILE A 759      81.402  17.723 -84.001  1.00 42.52           C  
ATOM   6004  CG2 ILE A 759      83.799  18.383 -83.562  1.00 42.52           C  
ATOM   6005  CD1 ILE A 759      80.768  18.720 -83.041  1.00 42.52           C  
ATOM   6006  N   ALA A 760      84.904  14.483 -83.335  1.00 39.40           N  
ATOM   6007  CA  ALA A 760      86.250  13.981 -83.070  1.00 39.40           C  
ATOM   6008  C   ALA A 760      86.786  13.191 -84.260  1.00 39.40           C  
ATOM   6009  CB  ALA A 760      86.257  13.114 -81.813  1.00 39.40           C  
ATOM   6010  O   ALA A 760      87.963  13.303 -84.609  1.00 39.40           O  
TER    6011      ALA A 760                                                      
ENDMDL                                                                          
END                                                                             
HEADER	MODEL     1                                                                     
ATOM      1  N   MET A   1      45.601 -23.895 -50.868  1.00 75.77           N  
ATOM      2  CA  MET A   1      45.554 -24.132 -49.428  1.00 75.77           C  
ATOM      3  C   MET A   1      45.164 -22.862 -48.679  1.00 75.77           C  
ATOM      4  CB  MET A   1      46.904 -24.644 -48.923  1.00 75.77           C  
ATOM      5  O   MET A   1      44.388 -22.914 -47.724  1.00 75.77           O  
ATOM      6  CG  MET A   1      47.020 -26.159 -48.911  1.00 75.77           C  
ATOM      7  SD  MET A   1      48.599 -26.737 -48.175  1.00 75.77           S  
ATOM      8  CE  MET A   1      47.988 -28.083 -47.123  1.00 75.77           C  
ATOM      9  N   GLY A   2      45.567 -21.637 -49.147  1.00 78.75           N  
ATOM     10  CA  GLY A   2      45.253 -20.337 -48.577  1.00 78.75           C  
ATOM     11  C   GLY A   2      43.780 -19.986 -48.668  1.00 78.75           C  
ATOM     12  O   GLY A   2      43.186 -19.517 -47.695  1.00 78.75           O  
ATOM     13  N   ILE A   3      43.162 -20.291 -49.801  1.00 84.68           N  
ATOM     14  CA  ILE A   3      41.750 -20.013 -50.036  1.00 84.68           C  
ATOM     15  C   ILE A   3      40.892 -20.896 -49.132  1.00 84.68           C  
ATOM     16  CB  ILE A   3      41.370 -20.234 -51.518  1.00 84.68           C  
ATOM     17  O   ILE A   3      39.894 -20.437 -48.572  1.00 84.68           O  
ATOM     18  CG1 ILE A   3      42.080 -19.209 -52.410  1.00 84.68           C  
ATOM     19  CG2 ILE A   3      39.851 -20.161 -51.702  1.00 84.68           C  
ATOM     20  CD1 ILE A   3      41.929 -19.476 -53.901  1.00 84.68           C  
ATOM     21  N   GLY A   4      41.312 -22.142 -48.987  1.00 88.02           N  
ATOM     22  CA  GLY A   4      40.586 -23.070 -48.134  1.00 88.02           C  
ATOM     23  C   GLY A   4      40.532 -22.630 -46.683  1.00 88.02           C  
ATOM     24  O   GLY A   4      39.486 -22.730 -46.038  1.00 88.02           O  
ATOM     25  N   ILE A   5      41.583 -22.008 -46.070  1.00 88.56           N  
ATOM     26  CA  ILE A   5      41.683 -21.554 -44.687  1.00 88.56           C  
ATOM     27  C   ILE A   5      40.815 -20.315 -44.486  1.00 88.56           C  
ATOM     28  CB  ILE A   5      43.147 -21.252 -44.296  1.00 88.56           C  
ATOM     29  O   ILE A   5      40.142 -20.179 -43.461  1.00 88.56           O  
ATOM     30  CG1 ILE A   5      43.988 -22.533 -44.345  1.00 88.56           C  
ATOM     31  CG2 ILE A   5      43.213 -20.606 -42.910  1.00 88.56           C  
ATOM     32  CD1 ILE A   5      45.478 -22.304 -44.134  1.00 88.56           C  
ATOM     33  N   VAL A   6      40.796 -19.504 -45.498  1.00 87.67           N  
ATOM     34  CA  VAL A   6      39.983 -18.295 -45.426  1.00 87.67           C  
ATOM     35  C   VAL A   6      38.502 -18.668 -45.419  1.00 87.67           C  
ATOM     36  CB  VAL A   6      40.285 -17.337 -46.601  1.00 87.67           C  
ATOM     37  O   VAL A   6      37.717 -18.103 -44.654  1.00 87.67           O  
ATOM     38  CG1 VAL A   6      39.288 -16.180 -46.623  1.00 87.67           C  
ATOM     39  CG2 VAL A   6      41.716 -16.812 -46.505  1.00 87.67           C  
ATOM     40  N   ILE A   7      38.135 -19.642 -46.259  1.00 90.23           N  
ATOM     41  CA  ILE A   7      36.749 -20.093 -46.321  1.00 90.23           C  
ATOM     42  C   ILE A   7      36.339 -20.688 -44.975  1.00 90.23           C  
ATOM     43  CB  ILE A   7      36.541 -21.128 -47.449  1.00 90.23           C  
ATOM     44  O   ILE A   7      35.247 -20.410 -44.473  1.00 90.23           O  
ATOM     45  CG1 ILE A   7      36.747 -20.473 -48.819  1.00 90.23           C  
ATOM     46  CG2 ILE A   7      35.151 -21.764 -47.349  1.00 90.23           C  
ATOM     47  CD1 ILE A   7      36.703 -21.450 -49.986  1.00 90.23           C  
ATOM     48  N   THR A   8      37.172 -21.457 -44.367  1.00 90.89           N  
ATOM     49  CA  THR A   8      36.912 -22.025 -43.049  1.00 90.89           C  
ATOM     50  C   THR A   8      36.734 -20.922 -42.010  1.00 90.89           C  
ATOM     51  CB  THR A   8      38.050 -22.966 -42.612  1.00 90.89           C  
ATOM     52  O   THR A   8      35.825 -20.986 -41.179  1.00 90.89           O  
ATOM     53  CG2 THR A   8      37.609 -23.866 -41.462  1.00 90.89           C  
ATOM     54  OG1 THR A   8      38.439 -23.784 -43.722  1.00 90.89           O  
ATOM     55  N   GLY A   9      37.686 -19.930 -42.080  1.00 89.37           N  
ATOM     56  CA  GLY A   9      37.535 -18.786 -41.196  1.00 89.37           C  
ATOM     57  C   GLY A   9      36.224 -18.049 -41.391  1.00 89.37           C  
ATOM     58  O   GLY A   9      35.583 -17.643 -40.419  1.00 89.37           O  
ATOM     59  N   GLY A  10      35.835 -17.940 -42.664  1.00 91.06           N  
ATOM     60  CA  GLY A  10      34.557 -17.317 -42.969  1.00 91.06           C  
ATOM     61  C   GLY A  10      33.372 -18.082 -42.409  1.00 91.06           C  
ATOM     62  O   GLY A  10      32.425 -17.481 -41.895  1.00 91.06           O  
ATOM     63  N   ILE A  11      33.399 -19.424 -42.498  1.00 90.93           N  
ATOM     64  CA  ILE A  11      32.330 -20.274 -41.984  1.00 90.93           C  
ATOM     65  C   ILE A  11      32.245 -20.134 -40.465  1.00 90.93           C  
ATOM     66  CB  ILE A  11      32.547 -21.753 -42.375  1.00 90.93           C  
ATOM     67  O   ILE A  11      31.152 -20.027 -39.906  1.00 90.93           O  
ATOM     68  CG1 ILE A  11      32.406 -21.930 -43.891  1.00 90.93           C  
ATOM     69  CG2 ILE A  11      31.567 -22.659 -41.624  1.00 90.93           C  
ATOM     70  CD1 ILE A  11      32.793 -23.315 -44.391  1.00 90.93           C  
ATOM     71  N   ILE A  12      33.389 -20.096 -39.743  1.00 89.95           N  
ATOM     72  CA  ILE A  12      33.431 -19.940 -38.293  1.00 89.95           C  
ATOM     73  C   ILE A  12      32.844 -18.586 -37.903  1.00 89.95           C  
ATOM     74  CB  ILE A  12      34.871 -20.076 -37.751  1.00 89.95           C  
ATOM     75  O   ILE A  12      32.091 -18.485 -36.931  1.00 89.95           O  
ATOM     76  CG1 ILE A  12      35.397 -21.497 -37.982  1.00 89.95           C  
ATOM     77  CG2 ILE A  12      34.926 -19.707 -36.265  1.00 89.95           C  
ATOM     78  CD1 ILE A  12      36.864 -21.682 -37.619  1.00 89.95           C  
ATOM     79  N   LEU A  13      33.221 -17.581 -38.666  1.00 88.63           N  
ATOM     80  CA  LEU A  13      32.686 -16.249 -38.408  1.00 88.63           C  
ATOM     81  C   LEU A  13      31.175 -16.222 -38.608  1.00 88.63           C  
ATOM     82  CB  LEU A  13      33.352 -15.217 -39.323  1.00 88.63           C  
ATOM     83  O   LEU A  13      30.451 -15.610 -37.819  1.00 88.63           O  
ATOM     84  CG  LEU A  13      33.505 -13.806 -38.754  1.00 88.63           C  
ATOM     85  CD1 LEU A  13      34.799 -13.171 -39.253  1.00 88.63           C  
ATOM     86  CD2 LEU A  13      32.303 -12.945 -39.128  1.00 88.63           C  
ATOM     87  N   ALA A  14      30.718 -16.890 -39.712  1.00 87.55           N  
ATOM     88  CA  ALA A  14      29.283 -16.967 -39.974  1.00 87.55           C  
ATOM     89  C   ALA A  14      28.555 -17.676 -38.835  1.00 87.55           C  
ATOM     90  CB  ALA A  14      29.021 -17.684 -41.296  1.00 87.55           C  
ATOM     91  O   ALA A  14      27.495 -17.227 -38.393  1.00 87.55           O  
ATOM     92  N   ILE A  15      29.118 -18.809 -38.362  1.00 87.25           N  
ATOM     93  CA  ILE A  15      28.536 -19.555 -37.252  1.00 87.25           C  
ATOM     94  C   ILE A  15      28.494 -18.675 -36.005  1.00 87.25           C  
ATOM     95  CB  ILE A  15      29.326 -20.852 -36.966  1.00 87.25           C  
ATOM     96  O   ILE A  15      27.493 -18.657 -35.284  1.00 87.25           O  
ATOM     97  CG1 ILE A  15      29.178 -21.835 -38.133  1.00 87.25           C  
ATOM     98  CG2 ILE A  15      28.864 -21.488 -35.652  1.00 87.25           C  
ATOM     99  CD1 ILE A  15      30.091 -23.050 -38.038  1.00 87.25           C  
ATOM    100  N   SER A  16      29.604 -17.954 -35.719  1.00 82.93           N  
ATOM    101  CA  SER A  16      29.679 -17.052 -34.574  1.00 82.93           C  
ATOM    102  C   SER A  16      28.615 -15.963 -34.658  1.00 82.93           C  
ATOM    103  CB  SER A  16      31.066 -16.415 -34.482  1.00 82.93           C  
ATOM    104  O   SER A  16      27.978 -15.632 -33.656  1.00 82.93           O  
ATOM    105  OG  SER A  16      31.146 -15.544 -33.368  1.00 82.93           O  
ATOM    106  N   LEU A  17      28.435 -15.440 -35.854  1.00 82.74           N  
ATOM    107  CA  LEU A  17      27.438 -14.394 -36.054  1.00 82.74           C  
ATOM    108  C   LEU A  17      26.030 -14.935 -35.830  1.00 82.74           C  
ATOM    109  CB  LEU A  17      27.553 -13.807 -37.463  1.00 82.74           C  
ATOM    110  O   LEU A  17      25.210 -14.291 -35.172  1.00 82.74           O  
ATOM    111  CG  LEU A  17      26.968 -12.408 -37.665  1.00 82.74           C  
ATOM    112  CD1 LEU A  17      28.060 -11.433 -38.092  1.00 82.74           C  
ATOM    113  CD2 LEU A  17      25.842 -12.442 -38.692  1.00 82.74           C  
ATOM    114  N   ILE A  18      25.777 -16.153 -36.414  1.00 83.11           N  
ATOM    115  CA  ILE A  18      24.469 -16.775 -36.242  1.00 83.11           C  
ATOM    116  C   ILE A  18      24.220 -17.053 -34.761  1.00 83.11           C  
ATOM    117  CB  ILE A  18      24.352 -18.081 -37.059  1.00 83.11           C  
ATOM    118  O   ILE A  18      23.133 -16.781 -34.246  1.00 83.11           O  
ATOM    119  CG1 ILE A  18      24.401 -17.777 -38.561  1.00 83.11           C  
ATOM    120  CG2 ILE A  18      23.069 -18.833 -36.694  1.00 83.11           C  
ATOM    121  CD1 ILE A  18      24.485 -19.017 -39.441  1.00 83.11           C  
ATOM    122  N   MET A  19      25.263 -17.630 -34.114  1.00 79.05           N  
ATOM    123  CA  MET A  19      25.155 -17.905 -32.684  1.00 79.05           C  
ATOM    124  C   MET A  19      24.959 -16.615 -31.895  1.00 79.05           C  
ATOM    125  CB  MET A  19      26.397 -18.643 -32.182  1.00 79.05           C  
ATOM    126  O   MET A  19      24.211 -16.589 -30.916  1.00 79.05           O  
ATOM    127  CG  MET A  19      26.391 -20.132 -32.486  1.00 79.05           C  
ATOM    128  SD  MET A  19      27.594 -21.064 -31.461  1.00 79.05           S  
ATOM    129  CE  MET A  19      29.079 -20.913 -32.494  1.00 79.05           C  
ATOM    130  N   GLY A  20      25.647 -15.517 -32.280  1.00 72.31           N  
ATOM    131  CA  GLY A  20      25.512 -14.216 -31.644  1.00 72.31           C  
ATOM    132  C   GLY A  20      24.111 -13.644 -31.749  1.00 72.31           C  
ATOM    133  O   GLY A  20      23.627 -12.998 -30.817  1.00 72.31           O  
ATOM    134  N   ILE A  21      23.443 -13.964 -32.857  1.00 74.32           N  
ATOM    135  CA  ILE A  21      22.093 -13.457 -33.078  1.00 74.32           C  
ATOM    136  C   ILE A  21      21.078 -14.387 -32.417  1.00 74.32           C  
ATOM    137  CB  ILE A  21      21.784 -13.312 -34.585  1.00 74.32           C  
ATOM    138  O   ILE A  21      20.140 -13.927 -31.763  1.00 74.32           O  
ATOM    139  CG1 ILE A  21      22.680 -12.238 -35.213  1.00 74.32           C  
ATOM    140  CG2 ILE A  21      20.304 -12.987 -34.804  1.00 74.32           C  
ATOM    141  CD1 ILE A  21      22.582 -12.160 -36.730  1.00 74.32           C  
ATOM    142  N   GLU A  22      21.222 -15.702 -32.482  1.00 73.37           N  
ATOM    143  CA  GLU A  22      20.228 -16.688 -32.070  1.00 73.37           C  
ATOM    144  C   GLU A  22      20.356 -17.013 -30.584  1.00 73.37           C  
ATOM    145  CB  GLU A  22      20.360 -17.966 -32.901  1.00 73.37           C  
ATOM    146  O   GLU A  22      19.368 -17.352 -29.930  1.00 73.37           O  
ATOM    147  CG  GLU A  22      19.935 -17.802 -34.353  1.00 73.37           C  
ATOM    148  CD  GLU A  22      18.461 -17.464 -34.512  1.00 73.37           C  
ATOM    149  OE1 GLU A  22      18.078 -16.899 -35.562  1.00 73.37           O  
ATOM    150  OE2 GLU A  22      17.684 -17.764 -33.579  1.00 73.37           O  
ATOM    151  N   PHE A  23      21.487 -16.864 -30.028  1.00 69.80           N  
ATOM    152  CA  PHE A  23      21.728 -17.339 -28.670  1.00 69.80           C  
ATOM    153  C   PHE A  23      20.990 -16.475 -27.655  1.00 69.80           C  
ATOM    154  CB  PHE A  23      23.229 -17.347 -28.361  1.00 69.80           C  
ATOM    155  O   PHE A  23      20.371 -16.993 -26.724  1.00 69.80           O  
ATOM    156  CG  PHE A  23      23.579 -18.042 -27.073  1.00 69.80           C  
ATOM    157  CD1 PHE A  23      23.876 -17.310 -25.930  1.00 69.80           C  
ATOM    158  CD2 PHE A  23      23.611 -19.429 -27.005  1.00 69.80           C  
ATOM    159  CE1 PHE A  23      24.201 -17.950 -24.737  1.00 69.80           C  
ATOM    160  CE2 PHE A  23      23.935 -20.076 -25.816  1.00 69.80           C  
ATOM    161  CZ  PHE A  23      24.230 -19.335 -24.683  1.00 69.80           C  
ATOM    162  N   PRO A  24      21.208 -15.095 -27.755  1.00 65.95           N  
ATOM    163  CA  PRO A  24      20.391 -14.285 -26.849  1.00 65.95           C  
ATOM    164  C   PRO A  24      18.916 -14.682 -26.869  1.00 65.95           C  
ATOM    165  CB  PRO A  24      20.580 -12.862 -27.380  1.00 65.95           C  
ATOM    166  O   PRO A  24      18.255 -14.669 -25.827  1.00 65.95           O  
ATOM    167  CG  PRO A  24      21.874 -12.901 -28.126  1.00 65.95           C  
ATOM    168  CD  PRO A  24      22.081 -14.294 -28.648  1.00 65.95           C  
ATOM    169  N   LYS A  25      18.471 -14.956 -28.054  1.00 66.41           N  
ATOM    170  CA  LYS A  25      17.090 -15.412 -28.186  1.00 66.41           C  
ATOM    171  C   LYS A  25      16.872 -16.726 -27.440  1.00 66.41           C  
ATOM    172  CB  LYS A  25      16.718 -15.578 -29.660  1.00 66.41           C  
ATOM    173  O   LYS A  25      15.839 -16.914 -26.794  1.00 66.41           O  
ATOM    174  CG  LYS A  25      16.597 -14.265 -30.419  1.00 66.41           C  
ATOM    175  CD  LYS A  25      16.162 -14.491 -31.861  1.00 66.41           C  
ATOM    176  CE  LYS A  25      16.127 -13.187 -32.647  1.00 66.41           C  
ATOM    177  NZ  LYS A  25      15.727 -13.408 -34.069  1.00 66.41           N  
ATOM    178  N   PHE A  26      17.864 -17.613 -27.547  1.00 70.25           N  
ATOM    179  CA  PHE A  26      17.827 -18.892 -26.849  1.00 70.25           C  
ATOM    180  C   PHE A  26      17.850 -18.685 -25.339  1.00 70.25           C  
ATOM    181  CB  PHE A  26      19.005 -19.774 -27.276  1.00 70.25           C  
ATOM    182  O   PHE A  26      17.068 -19.302 -24.611  1.00 70.25           O  
ATOM    183  CG  PHE A  26      19.106 -21.065 -26.509  1.00 70.25           C  
ATOM    184  CD1 PHE A  26      20.013 -21.201 -25.466  1.00 70.25           C  
ATOM    185  CD2 PHE A  26      18.293 -22.143 -26.833  1.00 70.25           C  
ATOM    186  CE1 PHE A  26      20.108 -22.395 -24.754  1.00 70.25           C  
ATOM    187  CE2 PHE A  26      18.382 -23.339 -26.127  1.00 70.25           C  
ATOM    188  CZ  PHE A  26      19.291 -23.464 -25.089  1.00 70.25           C  
ATOM    189  N   ALA A  27      18.849 -17.868 -24.835  1.00 65.28           N  
ATOM    190  CA  ALA A  27      18.957 -17.562 -23.411  1.00 65.28           C  
ATOM    191  C   ALA A  27      17.666 -16.943 -22.883  1.00 65.28           C  
ATOM    192  CB  ALA A  27      20.135 -16.625 -23.156  1.00 65.28           C  
ATOM    193  O   ALA A  27      17.196 -17.301 -21.800  1.00 65.28           O  
ATOM    194  N   TYR A  28      17.223 -15.964 -23.637  1.00 65.54           N  
ATOM    195  CA  TYR A  28      15.955 -15.334 -23.286  1.00 65.54           C  
ATOM    196  C   TYR A  28      14.840 -16.368 -23.193  1.00 65.54           C  
ATOM    197  CB  TYR A  28      15.586 -14.259 -24.313  1.00 65.54           C  
ATOM    198  O   TYR A  28      14.053 -16.358 -22.244  1.00 65.54           O  
ATOM    199  CG  TYR A  28      14.278 -13.565 -24.021  1.00 65.54           C  
ATOM    200  CD1 TYR A  28      13.108 -13.934 -24.682  1.00 65.54           C  
ATOM    201  CD2 TYR A  28      14.209 -12.538 -23.086  1.00 65.54           C  
ATOM    202  CE1 TYR A  28      11.901 -13.296 -24.418  1.00 65.54           C  
ATOM    203  CE2 TYR A  28      13.007 -11.892 -22.815  1.00 65.54           C  
ATOM    204  OH  TYR A  28      10.668 -11.643 -23.219  1.00 65.54           O  
ATOM    205  CZ  TYR A  28      11.860 -12.278 -23.484  1.00 65.54           C  
ATOM    206  N   ARG A  29      14.811 -17.235 -24.161  1.00 66.35           N  
ATOM    207  CA  ARG A  29      13.799 -18.286 -24.182  1.00 66.35           C  
ATOM    208  C   ARG A  29      13.926 -19.193 -22.963  1.00 66.35           C  
ATOM    209  CB  ARG A  29      13.908 -19.113 -25.464  1.00 66.35           C  
ATOM    210  O   ARG A  29      12.923 -19.552 -22.342  1.00 66.35           O  
ATOM    211  CG  ARG A  29      12.742 -20.063 -25.687  1.00 66.35           C  
ATOM    212  CD  ARG A  29      12.910 -20.873 -26.964  1.00 66.35           C  
ATOM    213  NE  ARG A  29      13.054 -20.012 -28.134  1.00 66.35           N  
ATOM    214  NH1 ARG A  29      12.081 -21.501 -29.608  1.00 66.35           N  
ATOM    215  NH2 ARG A  29      12.837 -19.470 -30.355  1.00 66.35           N  
ATOM    216  CZ  ARG A  29      12.657 -20.329 -29.363  1.00 66.35           C  
ATOM    217  N   LYS A  30      15.152 -19.603 -22.637  1.00 66.50           N  
ATOM    218  CA  LYS A  30      15.373 -20.471 -21.484  1.00 66.50           C  
ATOM    219  C   LYS A  30      14.991 -19.768 -20.185  1.00 66.50           C  
ATOM    220  CB  LYS A  30      16.833 -20.924 -21.425  1.00 66.50           C  
ATOM    221  O   LYS A  30      14.463 -20.396 -19.265  1.00 66.50           O  
ATOM    222  CG  LYS A  30      17.186 -22.007 -22.434  1.00 66.50           C  
ATOM    223  CD  LYS A  30      16.451 -23.308 -22.138  1.00 66.50           C  
ATOM    224  CE  LYS A  30      16.853 -24.411 -23.107  1.00 66.50           C  
ATOM    225  NZ  LYS A  30      16.101 -25.676 -22.850  1.00 66.50           N  
ATOM    226  N   ASN A  31      15.373 -18.483 -20.177  1.00 63.38           N  
ATOM    227  CA  ASN A  31      14.992 -17.673 -19.025  1.00 63.38           C  
ATOM    228  C   ASN A  31      13.476 -17.588 -18.876  1.00 63.38           C  
ATOM    229  CB  ASN A  31      15.595 -16.270 -19.132  1.00 63.38           C  
ATOM    230  O   ASN A  31      12.949 -17.712 -17.769  1.00 63.38           O  
ATOM    231  CG  ASN A  31      17.033 -16.215 -18.655  1.00 63.38           C  
ATOM    232  ND2 ASN A  31      17.801 -15.276 -19.195  1.00 63.38           N  
ATOM    233  OD1 ASN A  31      17.451 -17.010 -17.810  1.00 63.38           O  
ATOM    234  N   VAL A  32      12.860 -17.325 -19.987  1.00 64.66           N  
ATOM    235  CA  VAL A  32      11.404 -17.229 -19.989  1.00 64.66           C  
ATOM    236  C   VAL A  32      10.798 -18.562 -19.557  1.00 64.66           C  
ATOM    237  CB  VAL A  32      10.864 -16.823 -21.378  1.00 64.66           C  
ATOM    238  O   VAL A  32       9.833 -18.592 -18.790  1.00 64.66           O  
ATOM    239  CG1 VAL A  32       9.340 -16.921 -21.415  1.00 64.66           C  
ATOM    240  CG2 VAL A  32      11.321 -15.410 -21.736  1.00 64.66           C  
ATOM    241  N   GLU A  33      11.432 -19.685 -19.985  1.00 64.81           N  
ATOM    242  CA  GLU A  33      10.956 -21.015 -19.619  1.00 64.81           C  
ATOM    243  C   GLU A  33      11.081 -21.253 -18.117  1.00 64.81           C  
ATOM    244  CB  GLU A  33      11.725 -22.092 -20.389  1.00 64.81           C  
ATOM    245  O   GLU A  33      10.231 -21.911 -17.514  1.00 64.81           O  
ATOM    246  CG  GLU A  33      11.259 -22.272 -21.826  1.00 64.81           C  
ATOM    247  CD  GLU A  33      12.055 -23.321 -22.588  1.00 64.81           C  
ATOM    248  OE1 GLU A  33      11.791 -23.525 -23.795  1.00 64.81           O  
ATOM    249  OE2 GLU A  33      12.948 -23.944 -21.973  1.00 64.81           O  
ATOM    250  N   PHE A  34      12.160 -20.694 -17.589  1.00 64.10           N  
ATOM    251  CA  PHE A  34      12.397 -20.805 -16.155  1.00 64.10           C  
ATOM    252  C   PHE A  34      11.384 -19.978 -15.373  1.00 64.10           C  
ATOM    253  CB  PHE A  34      13.820 -20.357 -15.807  1.00 64.10           C  
ATOM    254  O   PHE A  34      10.868 -20.426 -14.347  1.00 64.10           O  
ATOM    255  CG  PHE A  34      14.154 -20.477 -14.345  1.00 64.10           C  
ATOM    256  CD1 PHE A  34      14.122 -19.362 -13.517  1.00 64.10           C  
ATOM    257  CD2 PHE A  34      14.501 -21.706 -13.798  1.00 64.10           C  
ATOM    258  CE1 PHE A  34      14.431 -19.470 -12.163  1.00 64.10           C  
ATOM    259  CE2 PHE A  34      14.810 -21.822 -12.446  1.00 64.10           C  
ATOM    260  CZ  PHE A  34      14.776 -20.702 -11.630  1.00 64.10           C  
ATOM    261  N   LEU A  35      11.043 -18.865 -15.881  1.00 64.77           N  
ATOM    262  CA  LEU A  35      10.232 -17.908 -15.136  1.00 64.77           C  
ATOM    263  C   LEU A  35       8.749 -18.114 -15.422  1.00 64.77           C  
ATOM    264  CB  LEU A  35      10.637 -16.474 -15.487  1.00 64.77           C  
ATOM    265  O   LEU A  35       7.901 -17.793 -14.587  1.00 64.77           O  
ATOM    266  CG  LEU A  35      12.019 -16.024 -15.011  1.00 64.77           C  
ATOM    267  CD1 LEU A  35      12.413 -14.716 -15.689  1.00 64.77           C  
ATOM    268  CD2 LEU A  35      12.040 -15.874 -13.494  1.00 64.77           C  
ATOM    269  N   CYS A  36       8.536 -18.914 -16.461  1.00 68.20           N  
ATOM    270  CA  CYS A  36       7.155 -19.026 -16.917  1.00 68.20           C  
ATOM    271  C   CYS A  36       6.570 -20.387 -16.557  1.00 68.20           C  
ATOM    272  CB  CYS A  36       7.069 -18.807 -18.427  1.00 68.20           C  
ATOM    273  O   CYS A  36       7.055 -21.418 -17.025  1.00 68.20           O  
ATOM    274  SG  CYS A  36       7.159 -17.071 -18.917  1.00 68.20           S  
ATOM    275  N   ILE A  37       5.570 -20.377 -15.687  1.00 73.67           N  
ATOM    276  CA  ILE A  37       4.885 -21.601 -15.283  1.00 73.67           C  
ATOM    277  C   ILE A  37       3.724 -21.880 -16.235  1.00 73.67           C  
ATOM    278  CB  ILE A  37       4.373 -21.508 -13.828  1.00 73.67           C  
ATOM    279  O   ILE A  37       2.752 -21.123 -16.278  1.00 73.67           O  
ATOM    280  CG1 ILE A  37       5.524 -21.153 -12.879  1.00 73.67           C  
ATOM    281  CG2 ILE A  37       3.702 -22.819 -13.407  1.00 73.67           C  
ATOM    282  CD1 ILE A  37       6.586 -22.238 -12.761  1.00 73.67           C  
ATOM    283  N   TYR A  38       3.794 -22.962 -17.177  1.00 74.37           N  
ATOM    284  CA  TYR A  38       2.774 -23.172 -18.199  1.00 74.37           C  
ATOM    285  C   TYR A  38       1.837 -24.309 -17.809  1.00 74.37           C  
ATOM    286  CB  TYR A  38       3.425 -23.474 -19.553  1.00 74.37           C  
ATOM    287  O   TYR A  38       0.765 -24.468 -18.397  1.00 74.37           O  
ATOM    288  CG  TYR A  38       4.431 -24.597 -19.506  1.00 74.37           C  
ATOM    289  CD1 TYR A  38       5.773 -24.346 -19.226  1.00 74.37           C  
ATOM    290  CD2 TYR A  38       4.044 -25.912 -19.743  1.00 74.37           C  
ATOM    291  CE1 TYR A  38       6.704 -25.378 -19.184  1.00 74.37           C  
ATOM    292  CE2 TYR A  38       4.967 -26.952 -19.703  1.00 74.37           C  
ATOM    293  OH  TYR A  38       7.211 -27.701 -19.382  1.00 74.37           O  
ATOM    294  CZ  TYR A  38       6.293 -26.675 -19.423  1.00 74.37           C  
ATOM    295  N   ASN A  39       2.243 -25.116 -16.840  1.00 78.30           N  
ATOM    296  CA  ASN A  39       1.343 -26.152 -16.344  1.00 78.30           C  
ATOM    297  C   ASN A  39       1.768 -26.651 -14.967  1.00 78.30           C  
ATOM    298  CB  ASN A  39       1.270 -27.318 -17.333  1.00 78.30           C  
ATOM    299  O   ASN A  39       2.813 -26.249 -14.451  1.00 78.30           O  
ATOM    300  CG  ASN A  39       2.604 -28.016 -17.511  1.00 78.30           C  
ATOM    301  ND2 ASN A  39       2.957 -28.311 -18.757  1.00 78.30           N  
ATOM    302  OD1 ASN A  39       3.312 -28.288 -16.538  1.00 78.30           O  
ATOM    303  N   ASP A  40       0.883 -27.420 -14.398  1.00 82.65           N  
ATOM    304  CA  ASP A  40       1.112 -27.902 -13.039  1.00 82.65           C  
ATOM    305  C   ASP A  40       2.216 -28.958 -13.011  1.00 82.65           C  
ATOM    306  CB  ASP A  40      -0.178 -28.474 -12.447  1.00 82.65           C  
ATOM    307  O   ASP A  40       2.629 -29.402 -11.938  1.00 82.65           O  
ATOM    308  CG  ASP A  40      -0.783 -29.577 -13.297  1.00 82.65           C  
ATOM    309  OD1 ASP A  40      -0.256 -29.859 -14.395  1.00 82.65           O  
ATOM    310  OD2 ASP A  40      -1.798 -30.167 -12.867  1.00 82.65           O  
ATOM    311  N   LYS A  41       2.733 -29.356 -14.176  1.00 84.05           N  
ATOM    312  CA  LYS A  41       3.818 -30.331 -14.244  1.00 84.05           C  
ATOM    313  C   LYS A  41       5.175 -29.638 -14.328  1.00 84.05           C  
ATOM    314  CB  LYS A  41       3.629 -31.262 -15.443  1.00 84.05           C  
ATOM    315  O   LYS A  41       6.216 -30.299 -14.335  1.00 84.05           O  
ATOM    316  CG  LYS A  41       2.389 -32.140 -15.356  1.00 84.05           C  
ATOM    317  CD  LYS A  41       2.292 -33.089 -16.543  1.00 84.05           C  
ATOM    318  CE  LYS A  41       1.027 -33.934 -16.482  1.00 84.05           C  
ATOM    319  NZ  LYS A  41       0.910 -34.843 -17.661  1.00 84.05           N  
ATOM    320  N   HIS A  42       5.114 -28.379 -14.449  1.00 80.22           N  
ATOM    321  CA  HIS A  42       6.334 -27.579 -14.481  1.00 80.22           C  
ATOM    322  C   HIS A  42       7.189 -27.830 -13.243  1.00 80.22           C  
ATOM    323  CB  HIS A  42       5.996 -26.092 -14.594  1.00 80.22           C  
ATOM    324  O   HIS A  42       6.659 -28.013 -12.144  1.00 80.22           O  
ATOM    325  CG  HIS A  42       7.158 -25.242 -15.000  1.00 80.22           C  
ATOM    326  CD2 HIS A  42       7.479 -24.685 -16.191  1.00 80.22           C  
ATOM    327  ND1 HIS A  42       8.159 -24.882 -14.123  1.00 80.22           N  
ATOM    328  CE1 HIS A  42       9.046 -24.136 -14.760  1.00 80.22           C  
ATOM    329  NE2 HIS A  42       8.657 -24.002 -16.016  1.00 80.22           N  
ATOM    330  N   GLU A  43       8.523 -28.026 -13.463  1.00 80.44           N  
ATOM    331  CA  GLU A  43       9.476 -28.386 -12.417  1.00 80.44           C  
ATOM    332  C   GLU A  43       9.389 -27.422 -11.236  1.00 80.44           C  
ATOM    333  CB  GLU A  43      10.902 -28.409 -12.973  1.00 80.44           C  
ATOM    334  O   GLU A  43       9.545 -27.830 -10.083  1.00 80.44           O  
ATOM    335  CG  GLU A  43      11.953 -28.827 -11.955  1.00 80.44           C  
ATOM    336  CD  GLU A  43      13.358 -28.883 -12.532  1.00 80.44           C  
ATOM    337  OE1 GLU A  43      14.316 -29.151 -11.771  1.00 80.44           O  
ATOM    338  OE2 GLU A  43      13.503 -28.656 -13.754  1.00 80.44           O  
ATOM    339  N   TYR A  44       8.971 -26.191 -11.467  1.00 78.78           N  
ATOM    340  CA  TYR A  44       9.035 -25.175 -10.422  1.00 78.78           C  
ATOM    341  C   TYR A  44       7.637 -24.763  -9.976  1.00 78.78           C  
ATOM    342  CB  TYR A  44       9.810 -23.948 -10.913  1.00 78.78           C  
ATOM    343  O   TYR A  44       7.472 -23.755  -9.284  1.00 78.78           O  
ATOM    344  CG  TYR A  44      11.215 -24.259 -11.367  1.00 78.78           C  
ATOM    345  CD1 TYR A  44      12.170 -24.732 -10.469  1.00 78.78           C  
ATOM    346  CD2 TYR A  44      11.592 -24.081 -12.694  1.00 78.78           C  
ATOM    347  CE1 TYR A  44      13.467 -25.018 -10.883  1.00 78.78           C  
ATOM    348  CE2 TYR A  44      12.886 -24.364 -13.119  1.00 78.78           C  
ATOM    349  OH  TYR A  44      15.097 -25.114 -12.623  1.00 78.78           O  
ATOM    350  CZ  TYR A  44      13.814 -24.832 -12.208  1.00 78.78           C  
ATOM    351  N   TYR A  45       6.648 -25.519 -10.392  1.00 84.13           N  
ATOM    352  CA  TYR A  45       5.253 -25.197 -10.115  1.00 84.13           C  
ATOM    353  C   TYR A  45       5.007 -25.085  -8.615  1.00 84.13           C  
ATOM    354  CB  TYR A  45       4.326 -26.257 -10.718  1.00 84.13           C  
ATOM    355  O   TYR A  45       4.412 -24.111  -8.148  1.00 84.13           O  
ATOM    356  CG  TYR A  45       2.865 -26.027 -10.419  1.00 84.13           C  
ATOM    357  CD1 TYR A  45       2.172 -26.865  -9.548  1.00 84.13           C  
ATOM    358  CD2 TYR A  45       2.174 -24.972 -11.005  1.00 84.13           C  
ATOM    359  CE1 TYR A  45       0.825 -26.659  -9.271  1.00 84.13           C  
ATOM    360  CE2 TYR A  45       0.827 -24.756 -10.735  1.00 84.13           C  
ATOM    361  OH  TYR A  45      -1.172 -25.393  -9.596  1.00 84.13           O  
ATOM    362  CZ  TYR A  45       0.162 -25.603  -9.867  1.00 84.13           C  
ATOM    363  N   ASN A  46       5.457 -26.055  -7.810  1.00 85.01           N  
ATOM    364  CA  ASN A  46       5.216 -26.072  -6.371  1.00 85.01           C  
ATOM    365  C   ASN A  46       5.909 -24.905  -5.673  1.00 85.01           C  
ATOM    366  CB  ASN A  46       5.673 -27.401  -5.766  1.00 85.01           C  
ATOM    367  O   ASN A  46       5.348 -24.306  -4.753  1.00 85.01           O  
ATOM    368  CG  ASN A  46       4.764 -28.555  -6.137  1.00 85.01           C  
ATOM    369  ND2 ASN A  46       5.335 -29.749  -6.243  1.00 85.01           N  
ATOM    370  OD1 ASN A  46       3.558 -28.376  -6.328  1.00 85.01           O  
ATOM    371  N   GLN A  47       7.026 -24.619  -6.159  1.00 79.36           N  
ATOM    372  CA  GLN A  47       7.751 -23.484  -5.599  1.00 79.36           C  
ATOM    373  C   GLN A  47       7.053 -22.168  -5.928  1.00 79.36           C  
ATOM    374  CB  GLN A  47       9.191 -23.458  -6.116  1.00 79.36           C  
ATOM    375  O   GLN A  47       7.003 -21.260  -5.095  1.00 79.36           O  
ATOM    376  CG  GLN A  47      10.062 -24.579  -5.566  1.00 79.36           C  
ATOM    377  CD  GLN A  47      10.159 -25.763  -6.509  1.00 79.36           C  
ATOM    378  NE2 GLN A  47      10.977 -26.745  -6.145  1.00 79.36           N  
ATOM    379  OE1 GLN A  47       9.503 -25.796  -7.555  1.00 79.36           O  
ATOM    380  N   TRP A  48       6.633 -22.105  -7.175  1.00 80.69           N  
ATOM    381  CA  TRP A  48       5.878 -20.945  -7.636  1.00 80.69           C  
ATOM    382  C   TRP A  48       4.604 -20.764  -6.817  1.00 80.69           C  
ATOM    383  CB  TRP A  48       5.530 -21.084  -9.120  1.00 80.69           C  
ATOM    384  O   TRP A  48       4.229 -19.639  -6.481  1.00 80.69           O  
ATOM    385  CG  TRP A  48       4.628 -20.005  -9.638  1.00 80.69           C  
ATOM    386  CD1 TRP A  48       4.961 -18.704  -9.896  1.00 80.69           C  
ATOM    387  CD2 TRP A  48       3.239 -20.134  -9.957  1.00 80.69           C  
ATOM    388  CE2 TRP A  48       2.794 -18.870 -10.404  1.00 80.69           C  
ATOM    389  CE3 TRP A  48       2.326 -21.196  -9.909  1.00 80.69           C  
ATOM    390  NE1 TRP A  48       3.863 -18.016 -10.357  1.00 80.69           N  
ATOM    391  CH2 TRP A  48       0.602 -19.697 -10.744  1.00 80.69           C  
ATOM    392  CZ2 TRP A  48       1.474 -18.640 -10.800  1.00 80.69           C  
ATOM    393  CZ3 TRP A  48       1.014 -20.966 -10.305  1.00 80.69           C  
ATOM    394  N   LEU A  49       3.936 -21.822  -6.312  1.00 84.41           N  
ATOM    395  CA  LEU A  49       2.693 -21.804  -5.548  1.00 84.41           C  
ATOM    396  C   LEU A  49       2.897 -21.132  -4.195  1.00 84.41           C  
ATOM    397  CB  LEU A  49       2.164 -23.227  -5.350  1.00 84.41           C  
ATOM    398  O   LEU A  49       2.018 -20.412  -3.715  1.00 84.41           O  
ATOM    399  CG  LEU A  49       1.452 -23.859  -6.547  1.00 84.41           C  
ATOM    400  CD1 LEU A  49       1.152 -25.328  -6.270  1.00 84.41           C  
ATOM    401  CD2 LEU A  49       0.171 -23.097  -6.870  1.00 84.41           C  
ATOM    402  N   GLU A  50       4.025 -21.259  -3.569  1.00 76.54           N  
ATOM    403  CA  GLU A  50       4.263 -20.804  -2.202  1.00 76.54           C  
ATOM    404  C   GLU A  50       5.071 -19.510  -2.184  1.00 76.54           C  
ATOM    405  CB  GLU A  50       4.984 -21.886  -1.394  1.00 76.54           C  
ATOM    406  O   GLU A  50       5.291 -18.924  -1.122  1.00 76.54           O  
ATOM    407  CG  GLU A  50       4.152 -23.138  -1.163  1.00 76.54           C  
ATOM    408  CD  GLU A  50       4.880 -24.203  -0.359  1.00 76.54           C  
ATOM    409  OE1 GLU A  50       4.289 -25.274  -0.093  1.00 76.54           O  
ATOM    410  OE2 GLU A  50       6.052 -23.964   0.009  1.00 76.54           O  
ATOM    411  N   ASP A  51       5.024 -18.673  -3.185  1.00 68.96           N  
ATOM    412  CA  ASP A  51       5.748 -17.417  -3.358  1.00 68.96           C  
ATOM    413  C   ASP A  51       7.090 -17.452  -2.630  1.00 68.96           C  
ATOM    414  CB  ASP A  51       4.908 -16.240  -2.856  1.00 68.96           C  
ATOM    415  O   ASP A  51       7.389 -16.568  -1.825  1.00 68.96           O  
ATOM    416  CG  ASP A  51       5.340 -14.909  -3.446  1.00 68.96           C  
ATOM    417  OD1 ASP A  51       6.080 -14.900  -4.453  1.00 68.96           O  
ATOM    418  OD2 ASP A  51       4.940 -13.860  -2.897  1.00 68.96           O  
ATOM    419  N   ASP A  52       8.014 -18.495  -2.859  1.00 68.95           N  
ATOM    420  CA  ASP A  52       9.331 -18.496  -2.229  1.00 68.95           C  
ATOM    421  C   ASP A  52      10.335 -17.694  -3.054  1.00 68.95           C  
ATOM    422  CB  ASP A  52       9.833 -19.928  -2.036  1.00 68.95           C  
ATOM    423  O   ASP A  52      11.534 -17.711  -2.769  1.00 68.95           O  
ATOM    424  CG  ASP A  52      10.926 -20.037  -0.988  1.00 68.95           C  
ATOM    425  OD1 ASP A  52      11.210 -19.035  -0.296  1.00 68.95           O  
ATOM    426  OD2 ASP A  52      11.511 -21.134  -0.855  1.00 68.95           O  
ATOM    427  N   GLU A  53       9.761 -16.947  -4.065  1.00 74.85           N  
ATOM    428  CA  GLU A  53      10.751 -16.300  -4.921  1.00 74.85           C  
ATOM    429  C   GLU A  53      11.394 -15.108  -4.218  1.00 74.85           C  
ATOM    430  CB  GLU A  53      10.113 -15.854  -6.239  1.00 74.85           C  
ATOM    431  O   GLU A  53      12.602 -14.890  -4.333  1.00 74.85           O  
ATOM    432  CG  GLU A  53       9.653 -17.005  -7.121  1.00 74.85           C  
ATOM    433  CD  GLU A  53       8.986 -16.546  -8.407  1.00 74.85           C  
ATOM    434  OE1 GLU A  53       8.544 -17.406  -9.202  1.00 74.85           O  
ATOM    435  OE2 GLU A  53       8.906 -15.316  -8.623  1.00 74.85           O  
ATOM    436  N   PHE A  54      10.554 -14.419  -3.427  1.00 81.14           N  
ATOM    437  CA  PHE A  54      11.042 -13.245  -2.713  1.00 81.14           C  
ATOM    438  C   PHE A  54      10.686 -13.324  -1.233  1.00 81.14           C  
ATOM    439  CB  PHE A  54      10.463 -11.964  -3.324  1.00 81.14           C  
ATOM    440  O   PHE A  54       9.571 -13.710  -0.877  1.00 81.14           O  
ATOM    441  CG  PHE A  54      11.060 -11.604  -4.657  1.00 81.14           C  
ATOM    442  CD1 PHE A  54      12.234 -10.865  -4.732  1.00 81.14           C  
ATOM    443  CD2 PHE A  54      10.448 -12.007  -5.837  1.00 81.14           C  
ATOM    444  CE1 PHE A  54      12.789 -10.530  -5.965  1.00 81.14           C  
ATOM    445  CE2 PHE A  54      10.996 -11.676  -7.073  1.00 81.14           C  
ATOM    446  CZ  PHE A  54      12.166 -10.937  -7.135  1.00 81.14           C  
ATOM    447  N   LYS A  55      11.707 -13.109  -0.499  1.00 88.56           N  
ATOM    448  CA  LYS A  55      11.441 -12.851   0.914  1.00 88.56           C  
ATOM    449  C   LYS A  55      11.100 -11.382   1.149  1.00 88.56           C  
ATOM    450  CB  LYS A  55      12.644 -13.253   1.769  1.00 88.56           C  
ATOM    451  O   LYS A  55      11.967 -10.513   1.043  1.00 88.56           O  
ATOM    452  CG  LYS A  55      12.971 -14.738   1.717  1.00 88.56           C  
ATOM    453  CD  LYS A  55      14.163 -15.079   2.602  1.00 88.56           C  
ATOM    454  CE  LYS A  55      14.530 -16.553   2.504  1.00 88.56           C  
ATOM    455  NZ  LYS A  55      15.713 -16.888   3.352  1.00 88.56           N  
ATOM    456  N   ARG A  56       9.835 -11.153   1.496  1.00 90.05           N  
ATOM    457  CA  ARG A  56       9.353  -9.779   1.592  1.00 90.05           C  
ATOM    458  C   ARG A  56       9.129  -9.378   3.046  1.00 90.05           C  
ATOM    459  CB  ARG A  56       8.058  -9.606   0.795  1.00 90.05           C  
ATOM    460  O   ARG A  56       8.551 -10.140   3.824  1.00 90.05           O  
ATOM    461  CG  ARG A  56       8.246  -9.692  -0.712  1.00 90.05           C  
ATOM    462  CD  ARG A  56       6.919  -9.599  -1.452  1.00 90.05           C  
ATOM    463  NE  ARG A  56       7.055  -9.988  -2.853  1.00 90.05           N  
ATOM    464  NH1 ARG A  56       5.400 -11.599  -2.780  1.00 90.05           N  
ATOM    465  NH2 ARG A  56       6.537 -11.203  -4.731  1.00 90.05           N  
ATOM    466  CZ  ARG A  56       6.330 -10.929  -3.451  1.00 90.05           C  
ATOM    467  N   HIS A  57       9.639  -8.224   3.285  1.00 93.46           N  
ATOM    468  CA  HIS A  57       9.411  -7.593   4.580  1.00 93.46           C  
ATOM    469  C   HIS A  57       8.727  -6.239   4.421  1.00 93.46           C  
ATOM    470  CB  HIS A  57      10.731  -7.428   5.335  1.00 93.46           C  
ATOM    471  O   HIS A  57       9.139  -5.424   3.593  1.00 93.46           O  
ATOM    472  CG  HIS A  57      11.372  -8.725   5.713  1.00 93.46           C  
ATOM    473  CD2 HIS A  57      11.228  -9.501   6.813  1.00 93.46           C  
ATOM    474  ND1 HIS A  57      12.291  -9.363   4.908  1.00 93.46           N  
ATOM    475  CE1 HIS A  57      12.684 -10.479   5.498  1.00 93.46           C  
ATOM    476  NE2 HIS A  57      12.054 -10.586   6.655  1.00 93.46           N  
ATOM    477  N   ASN A  58       7.702  -6.118   5.226  1.00 94.19           N  
ATOM    478  CA  ASN A  58       7.027  -4.825   5.271  1.00 94.19           C  
ATOM    479  C   ASN A  58       7.310  -4.091   6.579  1.00 94.19           C  
ATOM    480  CB  ASN A  58       5.520  -4.998   5.074  1.00 94.19           C  
ATOM    481  O   ASN A  58       6.974  -4.584   7.658  1.00 94.19           O  
ATOM    482  CG  ASN A  58       5.168  -5.524   3.697  1.00 94.19           C  
ATOM    483  ND2 ASN A  58       4.455  -6.643   3.653  1.00 94.19           N  
ATOM    484  OD1 ASN A  58       5.534  -4.929   2.680  1.00 94.19           O  
ATOM    485  N   LEU A  59       8.006  -3.038   6.439  1.00 96.57           N  
ATOM    486  CA  LEU A  59       8.222  -2.171   7.592  1.00 96.57           C  
ATOM    487  C   LEU A  59       7.159  -1.079   7.657  1.00 96.57           C  
ATOM    488  CB  LEU A  59       9.615  -1.540   7.535  1.00 96.57           C  
ATOM    489  O   LEU A  59       7.048  -0.260   6.742  1.00 96.57           O  
ATOM    490  CG  LEU A  59      10.790  -2.459   7.873  1.00 96.57           C  
ATOM    491  CD1 LEU A  59      10.945  -3.536   6.804  1.00 96.57           C  
ATOM    492  CD2 LEU A  59      12.076  -1.653   8.018  1.00 96.57           C  
ATOM    493  N   VAL A  60       6.424  -1.083   8.743  1.00 96.63           N  
ATOM    494  CA  VAL A  60       5.301  -0.158   8.852  1.00 96.63           C  
ATOM    495  C   VAL A  60       5.615   0.916   9.891  1.00 96.63           C  
ATOM    496  CB  VAL A  60       3.994  -0.893   9.223  1.00 96.63           C  
ATOM    497  O   VAL A  60       6.003   0.603  11.019  1.00 96.63           O  
ATOM    498  CG1 VAL A  60       2.822   0.085   9.285  1.00 96.63           C  
ATOM    499  CG2 VAL A  60       3.708  -2.011   8.222  1.00 96.63           C  
ATOM    500  N   TYR A  61       5.451   2.148   9.514  1.00 96.41           N  
ATOM    501  CA  TYR A  61       5.592   3.320  10.372  1.00 96.41           C  
ATOM    502  C   TYR A  61       4.261   4.045  10.527  1.00 96.41           C  
ATOM    503  CB  TYR A  61       6.646   4.277   9.806  1.00 96.41           C  
ATOM    504  O   TYR A  61       3.470   4.113   9.583  1.00 96.41           O  
ATOM    505  CG  TYR A  61       8.019   3.663   9.682  1.00 96.41           C  
ATOM    506  CD1 TYR A  61       9.010   3.928  10.624  1.00 96.41           C  
ATOM    507  CD2 TYR A  61       8.329   2.819   8.621  1.00 96.41           C  
ATOM    508  CE1 TYR A  61      10.277   3.367  10.513  1.00 96.41           C  
ATOM    509  CE2 TYR A  61       9.594   2.252   8.500  1.00 96.41           C  
ATOM    510  OH  TYR A  61      11.813   1.972   9.334  1.00 96.41           O  
ATOM    511  CZ  TYR A  61      10.559   2.531   9.449  1.00 96.41           C  
ATOM    512  N   PHE A  62       4.045   4.586  11.696  1.00 96.59           N  
ATOM    513  CA  PHE A  62       2.812   5.326  11.942  1.00 96.59           C  
ATOM    514  C   PHE A  62       3.114   6.767  12.333  1.00 96.59           C  
ATOM    515  CB  PHE A  62       1.986   4.646  13.039  1.00 96.59           C  
ATOM    516  O   PHE A  62       4.137   7.044  12.963  1.00 96.59           O  
ATOM    517  CG  PHE A  62       1.454   3.294  12.649  1.00 96.59           C  
ATOM    518  CD1 PHE A  62       0.327   3.180  11.844  1.00 96.59           C  
ATOM    519  CD2 PHE A  62       2.082   2.135  13.087  1.00 96.59           C  
ATOM    520  CE1 PHE A  62      -0.168   1.930  11.481  1.00 96.59           C  
ATOM    521  CE2 PHE A  62       1.594   0.882  12.728  1.00 96.59           C  
ATOM    522  CZ  PHE A  62       0.468   0.781  11.926  1.00 96.59           C  
ATOM    523  N   TRP A  63       2.273   7.642  11.893  1.00 95.74           N  
ATOM    524  CA  TRP A  63       2.218   8.983  12.464  1.00 95.74           C  
ATOM    525  C   TRP A  63       1.153   9.069  13.552  1.00 95.74           C  
ATOM    526  CB  TRP A  63       1.936  10.021  11.374  1.00 95.74           C  
ATOM    527  O   TRP A  63       0.001   9.414  13.277  1.00 95.74           O  
ATOM    528  CG  TRP A  63       3.060  10.198  10.397  1.00 95.74           C  
ATOM    529  CD1 TRP A  63       3.242   9.526   9.221  1.00 95.74           C  
ATOM    530  CD2 TRP A  63       4.160  11.106  10.515  1.00 95.74           C  
ATOM    531  CE2 TRP A  63       4.971  10.930   9.373  1.00 95.74           C  
ATOM    532  CE3 TRP A  63       4.538  12.052  11.477  1.00 95.74           C  
ATOM    533  NE1 TRP A  63       4.390   9.961   8.600  1.00 95.74           N  
ATOM    534  CH2 TRP A  63       6.487  12.586  10.123  1.00 95.74           C  
ATOM    535  CZ2 TRP A  63       6.140  11.667   9.167  1.00 95.74           C  
ATOM    536  CZ3 TRP A  63       5.701  12.785  11.270  1.00 95.74           C  
ATOM    537  N   ASN A  64       1.572   8.816  14.841  1.00 96.40           N  
ATOM    538  CA  ASN A  64       0.675   8.726  15.988  1.00 96.40           C  
ATOM    539  C   ASN A  64       0.172  10.101  16.416  1.00 96.40           C  
ATOM    540  CB  ASN A  64       1.368   8.026  17.158  1.00 96.40           C  
ATOM    541  O   ASN A  64       0.956  11.046  16.526  1.00 96.40           O  
ATOM    542  CG  ASN A  64       0.474   7.899  18.376  1.00 96.40           C  
ATOM    543  ND2 ASN A  64       0.987   8.302  19.532  1.00 96.40           N  
ATOM    544  OD1 ASN A  64      -0.668   7.442  18.278  1.00 96.40           O  
ATOM    545  N   ILE A  65      -1.151  10.156  16.645  1.00 95.59           N  
ATOM    546  CA  ILE A  65      -1.761  11.382  17.150  1.00 95.59           C  
ATOM    547  C   ILE A  65      -1.656  11.420  18.673  1.00 95.59           C  
ATOM    548  CB  ILE A  65      -3.237  11.502  16.711  1.00 95.59           C  
ATOM    549  O   ILE A  65      -2.143  10.517  19.358  1.00 95.59           O  
ATOM    550  CG1 ILE A  65      -3.336  11.562  15.182  1.00 95.59           C  
ATOM    551  CG2 ILE A  65      -3.893  12.729  17.351  1.00 95.59           C  
ATOM    552  CD1 ILE A  65      -4.757  11.447  14.649  1.00 95.59           C  
ATOM    553  N   THR A  66      -1.038  12.470  19.292  1.00 95.85           N  
ATOM    554  CA  THR A  66      -0.783  12.527  20.727  1.00 95.85           C  
ATOM    555  C   THR A  66      -1.845  13.366  21.432  1.00 95.85           C  
ATOM    556  CB  THR A  66       0.613  13.105  21.023  1.00 95.85           C  
ATOM    557  O   THR A  66      -1.910  13.388  22.663  1.00 95.85           O  
ATOM    558  CG2 THR A  66       1.711  12.199  20.476  1.00 95.85           C  
ATOM    559  OG1 THR A  66       0.727  14.398  20.415  1.00 95.85           O  
ATOM    560  N   ASN A  67      -2.685  14.083  20.631  1.00 93.98           N  
ATOM    561  CA  ASN A  67      -3.750  14.917  21.179  1.00 93.98           C  
ATOM    562  C   ASN A  67      -5.101  14.587  20.552  1.00 93.98           C  
ATOM    563  CB  ASN A  67      -3.423  16.400  20.987  1.00 93.98           C  
ATOM    564  O   ASN A  67      -5.760  15.463  19.989  1.00 93.98           O  
ATOM    565  CG  ASN A  67      -3.179  16.760  19.535  1.00 93.98           C  
ATOM    566  ND2 ASN A  67      -3.589  17.961  19.145  1.00 93.98           N  
ATOM    567  OD1 ASN A  67      -2.627  15.965  18.769  1.00 93.98           O  
ATOM    568  N   PRO A  68      -5.659  13.364  20.752  1.00 92.19           N  
ATOM    569  CA  PRO A  68      -6.879  12.914  20.077  1.00 92.19           C  
ATOM    570  C   PRO A  68      -8.108  13.727  20.477  1.00 92.19           C  
ATOM    571  CB  PRO A  68      -7.015  11.458  20.530  1.00 92.19           C  
ATOM    572  O   PRO A  68      -8.947  14.042  19.629  1.00 92.19           O  
ATOM    573  CG  PRO A  68      -6.212  11.372  21.787  1.00 92.19           C  
ATOM    574  CD  PRO A  68      -5.061  12.331  21.684  1.00 92.19           C  
ATOM    575  N   GLU A  69      -8.249  14.079  21.792  1.00 88.60           N  
ATOM    576  CA  GLU A  69      -9.416  14.807  22.281  1.00 88.60           C  
ATOM    577  C   GLU A  69      -9.520  16.184  21.632  1.00 88.60           C  
ATOM    578  CB  GLU A  69      -9.363  14.947  23.805  1.00 88.60           C  
ATOM    579  O   GLU A  69     -10.608  16.612  21.241  1.00 88.60           O  
ATOM    580  CG  GLU A  69      -9.485  13.624  24.548  1.00 88.60           C  
ATOM    581  CD  GLU A  69     -10.836  12.953  24.360  1.00 88.60           C  
ATOM    582  OE1 GLU A  69     -10.979  11.764  24.726  1.00 88.60           O  
ATOM    583  OE2 GLU A  69     -11.759  13.621  23.843  1.00 88.60           O  
ATOM    584  N   GLN A  70      -8.395  16.789  21.423  1.00 88.31           N  
ATOM    585  CA  GLN A  70      -8.344  18.107  20.800  1.00 88.31           C  
ATOM    586  C   GLN A  70      -8.645  18.022  19.307  1.00 88.31           C  
ATOM    587  CB  GLN A  70      -6.977  18.755  21.024  1.00 88.31           C  
ATOM    588  O   GLN A  70      -9.292  18.910  18.747  1.00 88.31           O  
ATOM    589  CG  GLN A  70      -6.683  19.083  22.482  1.00 88.31           C  
ATOM    590  CD  GLN A  70      -5.272  19.598  22.695  1.00 88.31           C  
ATOM    591  NE2 GLN A  70      -4.872  19.727  23.955  1.00 88.31           N  
ATOM    592  OE1 GLN A  70      -4.547  19.876  21.734  1.00 88.31           O  
ATOM    593  N   VAL A  71      -8.179  16.951  18.760  1.00 87.80           N  
ATOM    594  CA  VAL A  71      -8.419  16.741  17.336  1.00 87.80           C  
ATOM    595  C   VAL A  71      -9.912  16.539  17.089  1.00 87.80           C  
ATOM    596  CB  VAL A  71      -7.621  15.533  16.797  1.00 87.80           C  
ATOM    597  O   VAL A  71     -10.472  17.098  16.142  1.00 87.80           O  
ATOM    598  CG1 VAL A  71      -8.016  15.226  15.354  1.00 87.80           C  
ATOM    599  CG2 VAL A  71      -6.120  15.797  16.900  1.00 87.80           C  
ATOM    600  N   ILE A  72     -10.531  15.814  17.904  1.00 83.44           N  
ATOM    601  CA  ILE A  72     -11.963  15.563  17.792  1.00 83.44           C  
ATOM    602  C   ILE A  72     -12.728  16.880  17.907  1.00 83.44           C  
ATOM    603  CB  ILE A  72     -12.449  14.566  18.867  1.00 83.44           C  
ATOM    604  O   ILE A  72     -13.744  17.076  17.234  1.00 83.44           O  
ATOM    605  CG1 ILE A  72     -11.880  13.168  18.594  1.00 83.44           C  
ATOM    606  CG2 ILE A  72     -13.979  14.533  18.922  1.00 83.44           C  
ATOM    607  CD1 ILE A  72     -12.076  12.186  19.741  1.00 83.44           C  
ATOM    608  N   ASN A  73     -12.177  17.802  18.650  1.00 81.65           N  
ATOM    609  CA  ASN A  73     -12.812  19.096  18.874  1.00 81.65           C  
ATOM    610  C   ASN A  73     -12.438  20.100  17.787  1.00 81.65           C  
ATOM    611  CB  ASN A  73     -12.443  19.645  20.253  1.00 81.65           C  
ATOM    612  O   ASN A  73     -12.809  21.272  17.864  1.00 81.65           O  
ATOM    613  CG  ASN A  73     -13.052  18.840  21.384  1.00 81.65           C  
ATOM    614  ND2 ASN A  73     -12.360  18.788  22.516  1.00 81.65           N  
ATOM    615  OD1 ASN A  73     -14.137  18.269  21.242  1.00 81.65           O  
ATOM    616  N   GLY A  74     -11.696  19.642  16.801  1.00 80.18           N  
ATOM    617  CA  GLY A  74     -11.459  20.494  15.646  1.00 80.18           C  
ATOM    618  C   GLY A  74     -10.060  21.079  15.613  1.00 80.18           C  
ATOM    619  O   GLY A  74      -9.728  21.856  14.716  1.00 80.18           O  
ATOM    620  N   LEU A  75      -9.237  20.713  16.600  1.00 85.84           N  
ATOM    621  CA  LEU A  75      -7.867  21.215  16.603  1.00 85.84           C  
ATOM    622  C   LEU A  75      -6.968  20.345  15.730  1.00 85.84           C  
ATOM    623  CB  LEU A  75      -7.318  21.264  18.031  1.00 85.84           C  
ATOM    624  O   LEU A  75      -7.331  19.218  15.387  1.00 85.84           O  
ATOM    625  CG  LEU A  75      -7.989  22.257  18.982  1.00 85.84           C  
ATOM    626  CD1 LEU A  75      -7.372  22.159  20.373  1.00 85.84           C  
ATOM    627  CD2 LEU A  75      -7.875  23.678  18.439  1.00 85.84           C  
ATOM    628  N   GLU A  76      -5.789  20.927  15.379  1.00 87.67           N  
ATOM    629  CA  GLU A  76      -4.840  20.218  14.525  1.00 87.67           C  
ATOM    630  C   GLU A  76      -4.142  19.096  15.288  1.00 87.67           C  
ATOM    631  CB  GLU A  76      -3.804  21.189  13.952  1.00 87.67           C  
ATOM    632  O   GLU A  76      -3.813  19.251  16.466  1.00 87.67           O  
ATOM    633  CG  GLU A  76      -4.340  22.072  12.835  1.00 87.67           C  
ATOM    634  CD  GLU A  76      -3.253  22.852  12.113  1.00 87.67           C  
ATOM    635  OE1 GLU A  76      -3.549  23.489  11.077  1.00 87.67           O  
ATOM    636  OE2 GLU A  76      -2.095  22.826  12.587  1.00 87.67           O  
ATOM    637  N   PRO A  77      -3.889  17.964  14.644  1.00 91.24           N  
ATOM    638  CA  PRO A  77      -3.241  16.822  15.293  1.00 91.24           C  
ATOM    639  C   PRO A  77      -1.752  17.051  15.540  1.00 91.24           C  
ATOM    640  CB  PRO A  77      -3.460  15.680  14.297  1.00 91.24           C  
ATOM    641  O   PRO A  77      -1.068  17.649  14.704  1.00 91.24           O  
ATOM    642  CG  PRO A  77      -3.692  16.357  12.985  1.00 91.24           C  
ATOM    643  CD  PRO A  77      -4.270  17.719  13.246  1.00 91.24           C  
ATOM    644  N   ASN A  78      -1.335  16.669  16.761  1.00 92.81           N  
ATOM    645  CA  ASN A  78       0.091  16.533  17.043  1.00 92.81           C  
ATOM    646  C   ASN A  78       0.602  15.140  16.688  1.00 92.81           C  
ATOM    647  CB  ASN A  78       0.380  16.847  18.512  1.00 92.81           C  
ATOM    648  O   ASN A  78       0.172  14.147  17.279  1.00 92.81           O  
ATOM    649  CG  ASN A  78       0.115  18.297  18.863  1.00 92.81           C  
ATOM    650  ND2 ASN A  78      -0.063  18.573  20.150  1.00 92.81           N  
ATOM    651  OD1 ASN A  78       0.070  19.163  17.985  1.00 92.81           O  
ATOM    652  N   LEU A  79       1.485  15.146  15.701  1.00 94.54           N  
ATOM    653  CA  LEU A  79       1.900  13.855  15.164  1.00 94.54           C  
ATOM    654  C   LEU A  79       3.283  13.472  15.678  1.00 94.54           C  
ATOM    655  CB  LEU A  79       1.903  13.888  13.633  1.00 94.54           C  
ATOM    656  O   LEU A  79       4.169  14.322  15.783  1.00 94.54           O  
ATOM    657  CG  LEU A  79       0.579  14.253  12.960  1.00 94.54           C  
ATOM    658  CD1 LEU A  79       0.751  14.305  11.445  1.00 94.54           C  
ATOM    659  CD2 LEU A  79      -0.509  13.257  13.345  1.00 94.54           C  
ATOM    660  N   GLN A  80       3.316  12.202  16.063  1.00 93.83           N  
ATOM    661  CA  GLN A  80       4.583  11.596  16.461  1.00 93.83           C  
ATOM    662  C   GLN A  80       4.867  10.334  15.652  1.00 93.83           C  
ATOM    663  CB  GLN A  80       4.577  11.272  17.956  1.00 93.83           C  
ATOM    664  O   GLN A  80       4.057   9.406  15.634  1.00 93.83           O  
ATOM    665  CG  GLN A  80       5.887  10.685  18.462  1.00 93.83           C  
ATOM    666  CD  GLN A  80       5.837  10.320  19.934  1.00 93.83           C  
ATOM    667  NE2 GLN A  80       6.987  10.369  20.597  1.00 93.83           N  
ATOM    668  OE1 GLN A  80       4.772   9.998  20.472  1.00 93.83           O  
ATOM    669  N   ASP A  81       6.064  10.310  14.980  1.00 92.19           N  
ATOM    670  CA  ASP A  81       6.474   9.172  14.163  1.00 92.19           C  
ATOM    671  C   ASP A  81       6.862   7.981  15.035  1.00 92.19           C  
ATOM    672  CB  ASP A  81       7.641   9.559  13.251  1.00 92.19           C  
ATOM    673  O   ASP A  81       7.723   8.099  15.909  1.00 92.19           O  
ATOM    674  CG  ASP A  81       7.963   8.495  12.217  1.00 92.19           C  
ATOM    675  OD1 ASP A  81       7.353   7.405  12.253  1.00 92.19           O  
ATOM    676  OD2 ASP A  81       8.837   8.748  11.360  1.00 92.19           O  
ATOM    677  N   ILE A  82       6.169   6.787  14.903  1.00 93.81           N  
ATOM    678  CA  ILE A  82       6.419   5.590  15.698  1.00 93.81           C  
ATOM    679  C   ILE A  82       6.710   4.409  14.775  1.00 93.81           C  
ATOM    680  CB  ILE A  82       5.225   5.267  16.624  1.00 93.81           C  
ATOM    681  O   ILE A  82       6.136   4.307  13.688  1.00 93.81           O  
ATOM    682  CG1 ILE A  82       4.916   6.461  17.534  1.00 93.81           C  
ATOM    683  CG2 ILE A  82       5.507   4.007  17.448  1.00 93.81           C  
ATOM    684  CD1 ILE A  82       3.626   6.315  18.330  1.00 93.81           C  
ATOM    685  N   GLY A  83       7.660   3.516  15.115  1.00 93.27           N  
ATOM    686  CA  GLY A  83       8.122   2.371  14.347  1.00 93.27           C  
ATOM    687  C   GLY A  83       9.634   2.273  14.273  1.00 93.27           C  
ATOM    688  O   GLY A  83      10.342   2.925  15.044  1.00 93.27           O  
ATOM    689  N   PRO A  84      10.013   1.293  13.423  1.00 95.86           N  
ATOM    690  CA  PRO A  84       9.293   0.443  12.472  1.00 95.86           C  
ATOM    691  C   PRO A  84       8.817  -0.867  13.095  1.00 95.86           C  
ATOM    692  CB  PRO A  84      10.330   0.181  11.377  1.00 95.86           C  
ATOM    693  O   PRO A  84       9.461  -1.391  14.008  1.00 95.86           O  
ATOM    694  CG  PRO A  84      11.647   0.213  12.083  1.00 95.86           C  
ATOM    695  CD  PRO A  84      11.574   1.233  13.183  1.00 95.86           C  
ATOM    696  N   TYR A  85       7.612  -1.295  12.619  1.00 96.87           N  
ATOM    697  CA  TYR A  85       7.101  -2.629  12.911  1.00 96.87           C  
ATOM    698  C   TYR A  85       7.331  -3.570  11.734  1.00 96.87           C  
ATOM    699  CB  TYR A  85       5.609  -2.572  13.250  1.00 96.87           C  
ATOM    700  O   TYR A  85       6.849  -3.319  10.627  1.00 96.87           O  
ATOM    701  CG  TYR A  85       5.285  -1.670  14.416  1.00 96.87           C  
ATOM    702  CD1 TYR A  85       5.345  -2.143  15.725  1.00 96.87           C  
ATOM    703  CD2 TYR A  85       4.918  -0.344  14.211  1.00 96.87           C  
ATOM    704  CE1 TYR A  85       5.046  -1.315  16.802  1.00 96.87           C  
ATOM    705  CE2 TYR A  85       4.617   0.492  15.281  1.00 96.87           C  
ATOM    706  OH  TYR A  85       4.387   0.822  17.634  1.00 96.87           O  
ATOM    707  CZ  TYR A  85       4.684  -0.002  16.571  1.00 96.87           C  
ATOM    708  N   PHE A  86       8.071  -4.702  12.011  1.00 96.25           N  
ATOM    709  CA  PHE A  86       8.494  -5.612  10.953  1.00 96.25           C  
ATOM    710  C   PHE A  86       7.471  -6.725  10.755  1.00 96.25           C  
ATOM    711  CB  PHE A  86       9.866  -6.212  11.275  1.00 96.25           C  
ATOM    712  O   PHE A  86       7.070  -7.385  11.716  1.00 96.25           O  
ATOM    713  CG  PHE A  86      11.016  -5.287  10.985  1.00 96.25           C  
ATOM    714  CD1 PHE A  86      11.766  -5.430   9.824  1.00 96.25           C  
ATOM    715  CD2 PHE A  86      11.348  -4.272  11.874  1.00 96.25           C  
ATOM    716  CE1 PHE A  86      12.831  -4.575   9.552  1.00 96.25           C  
ATOM    717  CE2 PHE A  86      12.412  -3.414  11.609  1.00 96.25           C  
ATOM    718  CZ  PHE A  86      13.152  -3.567  10.448  1.00 96.25           C  
ATOM    719  N   TYR A  87       7.002  -6.862   9.471  1.00 95.00           N  
ATOM    720  CA  TYR A  87       6.099  -7.940   9.085  1.00 95.00           C  
ATOM    721  C   TYR A  87       6.673  -8.742   7.923  1.00 95.00           C  
ATOM    722  CB  TYR A  87       4.725  -7.380   8.705  1.00 95.00           C  
ATOM    723  O   TYR A  87       7.078  -8.172   6.907  1.00 95.00           O  
ATOM    724  CG  TYR A  87       3.930  -6.870   9.882  1.00 95.00           C  
ATOM    725  CD1 TYR A  87       2.963  -7.667  10.492  1.00 95.00           C  
ATOM    726  CD2 TYR A  87       4.143  -5.592  10.387  1.00 95.00           C  
ATOM    727  CE1 TYR A  87       2.227  -7.200  11.576  1.00 95.00           C  
ATOM    728  CE2 TYR A  87       3.413  -5.115  11.470  1.00 95.00           C  
ATOM    729  OH  TYR A  87       1.732  -5.459  13.131  1.00 95.00           O  
ATOM    730  CZ  TYR A  87       2.459  -5.926  12.058  1.00 95.00           C  
ATOM    731  N   ARG A  88       6.615 -10.022   8.151  1.00 92.92           N  
ATOM    732  CA  ARG A  88       6.979 -10.919   7.059  1.00 92.92           C  
ATOM    733  C   ARG A  88       5.765 -11.256   6.200  1.00 92.92           C  
ATOM    734  CB  ARG A  88       7.609 -12.202   7.604  1.00 92.92           C  
ATOM    735  O   ARG A  88       4.715 -11.634   6.723  1.00 92.92           O  
ATOM    736  CG  ARG A  88       8.932 -11.983   8.320  1.00 92.92           C  
ATOM    737  CD  ARG A  88       9.494 -13.284   8.877  1.00 92.92           C  
ATOM    738  NE  ARG A  88      10.706 -13.056   9.660  1.00 92.92           N  
ATOM    739  NH1 ARG A  88      10.976 -15.268  10.269  1.00 92.92           N  
ATOM    740  NH2 ARG A  88      12.472 -13.686  10.986  1.00 92.92           N  
ATOM    741  CZ  ARG A  88      11.382 -14.004  10.303  1.00 92.92           C  
ATOM    742  N   GLN A  89       5.896 -11.084   4.928  1.00 90.47           N  
ATOM    743  CA  GLN A  89       4.785 -11.319   4.012  1.00 90.47           C  
ATOM    744  C   GLN A  89       4.940 -12.654   3.290  1.00 90.47           C  
ATOM    745  CB  GLN A  89       4.678 -10.182   2.994  1.00 90.47           C  
ATOM    746  O   GLN A  89       6.011 -12.960   2.762  1.00 90.47           O  
ATOM    747  CG  GLN A  89       3.526 -10.341   2.013  1.00 90.47           C  
ATOM    748  CD  GLN A  89       3.395  -9.163   1.065  1.00 90.47           C  
ATOM    749  NE2 GLN A  89       3.609  -9.411  -0.223  1.00 90.47           N  
ATOM    750  OE1 GLN A  89       3.102  -8.040   1.487  1.00 90.47           O  
ATOM    751  N   PHE A  90       3.900 -13.377   3.327  1.00 87.82           N  
ATOM    752  CA  PHE A  90       3.822 -14.635   2.593  1.00 87.82           C  
ATOM    753  C   PHE A  90       2.737 -14.572   1.525  1.00 87.82           C  
ATOM    754  CB  PHE A  90       3.550 -15.800   3.549  1.00 87.82           C  
ATOM    755  O   PHE A  90       1.662 -14.014   1.756  1.00 87.82           O  
ATOM    756  CG  PHE A  90       4.587 -15.954   4.629  1.00 87.82           C  
ATOM    757  CD1 PHE A  90       5.713 -16.742   4.424  1.00 87.82           C  
ATOM    758  CD2 PHE A  90       4.436 -15.310   5.850  1.00 87.82           C  
ATOM    759  CE1 PHE A  90       6.674 -16.886   5.421  1.00 87.82           C  
ATOM    760  CE2 PHE A  90       5.392 -15.449   6.852  1.00 87.82           C  
ATOM    761  CZ  PHE A  90       6.510 -16.238   6.636  1.00 87.82           C  
ATOM    762  N   SER A  91       3.040 -15.098   0.380  1.00 85.34           N  
ATOM    763  CA  SER A  91       2.076 -15.123  -0.715  1.00 85.34           C  
ATOM    764  C   SER A  91       1.853 -16.543  -1.224  1.00 85.34           C  
ATOM    765  CB  SER A  91       2.545 -14.228  -1.863  1.00 85.34           C  
ATOM    766  O   SER A  91       2.812 -17.269  -1.492  1.00 85.34           O  
ATOM    767  OG  SER A  91       1.557 -14.151  -2.877  1.00 85.34           O  
ATOM    768  N   PHE A  92       0.554 -16.829  -1.301  1.00 87.17           N  
ATOM    769  CA  PHE A  92       0.156 -18.147  -1.782  1.00 87.17           C  
ATOM    770  C   PHE A  92      -0.807 -18.026  -2.957  1.00 87.17           C  
ATOM    771  CB  PHE A  92      -0.489 -18.960  -0.655  1.00 87.17           C  
ATOM    772  O   PHE A  92      -1.629 -17.108  -3.001  1.00 87.17           O  
ATOM    773  CG  PHE A  92       0.364 -19.068   0.580  1.00 87.17           C  
ATOM    774  CD1 PHE A  92       1.289 -20.097   0.715  1.00 87.17           C  
ATOM    775  CD2 PHE A  92       0.241 -18.141   1.607  1.00 87.17           C  
ATOM    776  CE1 PHE A  92       2.080 -20.200   1.857  1.00 87.17           C  
ATOM    777  CE2 PHE A  92       1.028 -18.238   2.751  1.00 87.17           C  
ATOM    778  CZ  PHE A  92       1.946 -19.268   2.875  1.00 87.17           C  
ATOM    779  N   LYS A  93      -0.679 -18.925  -3.911  1.00 86.57           N  
ATOM    780  CA  LYS A  93      -1.612 -18.989  -5.032  1.00 86.57           C  
ATOM    781  C   LYS A  93      -2.630 -20.109  -4.837  1.00 86.57           C  
ATOM    782  CB  LYS A  93      -0.858 -19.191  -6.348  1.00 86.57           C  
ATOM    783  O   LYS A  93      -2.258 -21.274  -4.685  1.00 86.57           O  
ATOM    784  CG  LYS A  93       0.088 -18.052  -6.700  1.00 86.57           C  
ATOM    785  CD  LYS A  93       0.937 -18.387  -7.919  1.00 86.57           C  
ATOM    786  CE  LYS A  93       1.855 -17.233  -8.297  1.00 86.57           C  
ATOM    787  NZ  LYS A  93       2.904 -16.997  -7.260  1.00 86.57           N  
ATOM    788  N   LEU A  94      -3.884 -19.671  -4.731  1.00 87.87           N  
ATOM    789  CA  LEU A  94      -4.952 -20.628  -4.465  1.00 87.87           C  
ATOM    790  C   LEU A  94      -5.800 -20.857  -5.711  1.00 87.87           C  
ATOM    791  CB  LEU A  94      -5.837 -20.139  -3.315  1.00 87.87           C  
ATOM    792  O   LEU A  94      -5.928 -19.965  -6.553  1.00 87.87           O  
ATOM    793  CG  LEU A  94      -5.122 -19.806  -2.004  1.00 87.87           C  
ATOM    794  CD1 LEU A  94      -6.089 -19.149  -1.025  1.00 87.87           C  
ATOM    795  CD2 LEU A  94      -4.508 -21.062  -1.395  1.00 87.87           C  
ATOM    796  N   ASN A  95      -6.390 -22.100  -5.930  1.00 88.20           N  
ATOM    797  CA  ASN A  95      -7.302 -22.465  -7.008  1.00 88.20           C  
ATOM    798  C   ASN A  95      -6.692 -22.183  -8.378  1.00 88.20           C  
ATOM    799  CB  ASN A  95      -8.634 -21.728  -6.857  1.00 88.20           C  
ATOM    800  O   ASN A  95      -7.321 -21.540  -9.221  1.00 88.20           O  
ATOM    801  CG  ASN A  95      -9.456 -22.238  -5.690  1.00 88.20           C  
ATOM    802  ND2 ASN A  95     -10.441 -21.454  -5.270  1.00 88.20           N  
ATOM    803  OD1 ASN A  95      -9.206 -23.329  -5.169  1.00 88.20           O  
ATOM    804  N   VAL A  96      -5.499 -22.592  -8.576  1.00 88.58           N  
ATOM    805  CA  VAL A  96      -4.796 -22.354  -9.832  1.00 88.58           C  
ATOM    806  C   VAL A  96      -5.465 -23.141 -10.957  1.00 88.58           C  
ATOM    807  CB  VAL A  96      -3.303 -22.737  -9.728  1.00 88.58           C  
ATOM    808  O   VAL A  96      -5.678 -24.350 -10.835  1.00 88.58           O  
ATOM    809  CG1 VAL A  96      -2.590 -22.501 -11.059  1.00 88.58           C  
ATOM    810  CG2 VAL A  96      -2.626 -21.948  -8.609  1.00 88.58           C  
ATOM    811  N   GLN A  97      -5.822 -22.413 -12.034  1.00 88.41           N  
ATOM    812  CA  GLN A  97      -6.414 -23.029 -13.217  1.00 88.41           C  
ATOM    813  C   GLN A  97      -5.690 -22.589 -14.486  1.00 88.41           C  
ATOM    814  CB  GLN A  97      -7.901 -22.685 -13.315  1.00 88.41           C  
ATOM    815  O   GLN A  97      -5.421 -21.401 -14.674  1.00 88.41           O  
ATOM    816  CG  GLN A  97      -8.729 -23.193 -12.142  1.00 88.41           C  
ATOM    817  CD  GLN A  97     -10.200 -22.842 -12.265  1.00 88.41           C  
ATOM    818  NE2 GLN A  97     -11.031 -23.472 -11.442  1.00 88.41           N  
ATOM    819  OE1 GLN A  97     -10.586 -22.011 -13.093  1.00 88.41           O  
ATOM    820  N   PHE A  98      -5.416 -23.550 -15.258  1.00 84.77           N  
ATOM    821  CA  PHE A  98      -4.814 -23.268 -16.556  1.00 84.77           C  
ATOM    822  C   PHE A  98      -5.871 -23.265 -17.654  1.00 84.77           C  
ATOM    823  CB  PHE A  98      -3.724 -24.294 -16.879  1.00 84.77           C  
ATOM    824  O   PHE A  98      -6.473 -24.301 -17.945  1.00 84.77           O  
ATOM    825  CG  PHE A  98      -2.564 -24.270 -15.920  1.00 84.77           C  
ATOM    826  CD1 PHE A  98      -1.443 -23.492 -16.183  1.00 84.77           C  
ATOM    827  CD2 PHE A  98      -2.595 -25.025 -14.755  1.00 84.77           C  
ATOM    828  CE1 PHE A  98      -0.368 -23.467 -15.298  1.00 84.77           C  
ATOM    829  CE2 PHE A  98      -1.524 -25.006 -13.866  1.00 84.77           C  
ATOM    830  CZ  PHE A  98      -0.411 -24.227 -14.140  1.00 84.77           C  
ATOM    831  N   VAL A  99      -6.287 -22.004 -18.071  1.00 82.08           N  
ATOM    832  CA  VAL A  99      -7.327 -21.852 -19.084  1.00 82.08           C  
ATOM    833  C   VAL A  99      -6.712 -21.339 -20.384  1.00 82.08           C  
ATOM    834  CB  VAL A  99      -8.445 -20.897 -18.609  1.00 82.08           C  
ATOM    835  O   VAL A  99      -6.339 -20.167 -20.481  1.00 82.08           O  
ATOM    836  CG1 VAL A  99      -9.565 -20.820 -19.646  1.00 82.08           C  
ATOM    837  CG2 VAL A  99      -8.995 -21.350 -17.258  1.00 82.08           C  
ATOM    838  N   GLY A 100      -6.615 -22.230 -21.461  1.00 75.92           N  
ATOM    839  CA  GLY A 100      -5.959 -21.819 -22.691  1.00 75.92           C  
ATOM    840  C   GLY A 100      -4.501 -21.447 -22.495  1.00 75.92           C  
ATOM    841  O   GLY A 100      -3.711 -22.253 -21.999  1.00 75.92           O  
ATOM    842  N   ASP A 101      -4.149 -20.171 -22.799  1.00 70.61           N  
ATOM    843  CA  ASP A 101      -2.802 -19.628 -22.653  1.00 70.61           C  
ATOM    844  C   ASP A 101      -2.677 -18.807 -21.372  1.00 70.61           C  
ATOM    845  CB  ASP A 101      -2.434 -18.771 -23.866  1.00 70.61           C  
ATOM    846  O   ASP A 101      -1.692 -18.091 -21.181  1.00 70.61           O  
ATOM    847  CG  ASP A 101      -2.267 -19.583 -25.138  1.00 70.61           C  
ATOM    848  OD1 ASP A 101      -2.028 -20.807 -25.053  1.00 70.61           O  
ATOM    849  OD2 ASP A 101      -2.372 -18.993 -26.235  1.00 70.61           O  
ATOM    850  N   ALA A 102      -3.722 -18.981 -20.551  1.00 73.78           N  
ATOM    851  CA  ALA A 102      -3.729 -18.149 -19.351  1.00 73.78           C  
ATOM    852  C   ALA A 102      -3.743 -19.006 -18.089  1.00 73.78           C  
ATOM    853  CB  ALA A 102      -4.930 -17.207 -19.363  1.00 73.78           C  
ATOM    854  O   ALA A 102      -4.166 -20.164 -18.122  1.00 73.78           O  
ATOM    855  N   ILE A 103      -3.145 -18.464 -16.997  1.00 79.51           N  
ATOM    856  CA  ILE A 103      -3.211 -19.048 -15.661  1.00 79.51           C  
ATOM    857  C   ILE A 103      -4.041 -18.150 -14.746  1.00 79.51           C  
ATOM    858  CB  ILE A 103      -1.801 -19.262 -15.067  1.00 79.51           C  
ATOM    859  O   ILE A 103      -3.853 -16.932 -14.724  1.00 79.51           O  
ATOM    860  CG1 ILE A 103      -0.955 -20.136 -16.000  1.00 79.51           C  
ATOM    861  CG2 ILE A 103      -1.893 -19.881 -13.669  1.00 79.51           C  
ATOM    862  CD1 ILE A 103       0.517 -20.206 -15.617  1.00 79.51           C  
ATOM    863  N   GLU A 104      -5.032 -18.811 -14.147  1.00 82.57           N  
ATOM    864  CA  GLU A 104      -5.895 -18.091 -13.216  1.00 82.57           C  
ATOM    865  C   GLU A 104      -5.748 -18.631 -11.796  1.00 82.57           C  
ATOM    866  CB  GLU A 104      -7.357 -18.176 -13.662  1.00 82.57           C  
ATOM    867  O   GLU A 104      -5.732 -19.845 -11.587  1.00 82.57           O  
ATOM    868  CG  GLU A 104      -7.628 -17.523 -15.010  1.00 82.57           C  
ATOM    869  CD  GLU A 104      -9.083 -17.616 -15.439  1.00 82.57           C  
ATOM    870  OE1 GLU A 104      -9.425 -17.118 -16.536  1.00 82.57           O  
ATOM    871  OE2 GLU A 104      -9.889 -18.190 -14.673  1.00 82.57           O  
ATOM    872  N   TYR A 105      -5.521 -17.709 -10.884  1.00 83.55           N  
ATOM    873  CA  TYR A 105      -5.430 -18.127  -9.489  1.00 83.55           C  
ATOM    874  C   TYR A 105      -5.886 -17.012  -8.556  1.00 83.55           C  
ATOM    875  CB  TYR A 105      -3.997 -18.543  -9.145  1.00 83.55           C  
ATOM    876  O   TYR A 105      -6.124 -15.884  -8.995  1.00 83.55           O  
ATOM    877  CG  TYR A 105      -2.988 -17.432  -9.303  1.00 83.55           C  
ATOM    878  CD1 TYR A 105      -2.325 -17.233 -10.512  1.00 83.55           C  
ATOM    879  CD2 TYR A 105      -2.694 -16.579  -8.244  1.00 83.55           C  
ATOM    880  CE1 TYR A 105      -1.393 -16.212 -10.662  1.00 83.55           C  
ATOM    881  CE2 TYR A 105      -1.764 -15.554  -8.383  1.00 83.55           C  
ATOM    882  OH  TYR A 105      -0.197 -14.366  -9.736  1.00 83.55           O  
ATOM    883  CZ  TYR A 105      -1.119 -15.379  -9.593  1.00 83.55           C  
ATOM    884  N   ARG A 106      -6.093 -17.470  -7.336  1.00 83.61           N  
ATOM    885  CA  ARG A 106      -6.357 -16.507  -6.272  1.00 83.61           C  
ATOM    886  C   ARG A 106      -5.115 -16.284  -5.415  1.00 83.61           C  
ATOM    887  CB  ARG A 106      -7.520 -16.979  -5.396  1.00 83.61           C  
ATOM    888  O   ARG A 106      -4.537 -17.238  -4.891  1.00 83.61           O  
ATOM    889  CG  ARG A 106      -8.853 -17.042  -6.123  1.00 83.61           C  
ATOM    890  CD  ARG A 106     -10.026 -17.024  -5.154  1.00 83.61           C  
ATOM    891  NE  ARG A 106     -11.301 -16.886  -5.852  1.00 83.61           N  
ATOM    892  NH1 ARG A 106     -12.592 -16.933  -3.937  1.00 83.61           N  
ATOM    893  NH2 ARG A 106     -13.587 -16.718  -5.991  1.00 83.61           N  
ATOM    894  CZ  ARG A 106     -12.490 -16.846  -5.259  1.00 83.61           C  
ATOM    895  N   ASN A 107      -4.700 -15.038  -5.309  1.00 82.13           N  
ATOM    896  CA  ASN A 107      -3.493 -14.686  -4.569  1.00 82.13           C  
ATOM    897  C   ASN A 107      -3.802 -14.378  -3.107  1.00 82.13           C  
ATOM    898  CB  ASN A 107      -2.789 -13.496  -5.225  1.00 82.13           C  
ATOM    899  O   ASN A 107      -4.493 -13.403  -2.806  1.00 82.13           O  
ATOM    900  CG  ASN A 107      -1.398 -13.262  -4.670  1.00 82.13           C  
ATOM    901  ND2 ASN A 107      -0.923 -12.025  -4.763  1.00 82.13           N  
ATOM    902  OD1 ASN A 107      -0.756 -14.185  -4.163  1.00 82.13           O  
ATOM    903  N   TRP A 108      -3.289 -15.304  -2.265  1.00 86.56           N  
ATOM    904  CA  TRP A 108      -3.487 -15.147  -0.828  1.00 86.56           C  
ATOM    905  C   TRP A 108      -2.209 -14.662  -0.152  1.00 86.56           C  
ATOM    906  CB  TRP A 108      -3.942 -16.467  -0.200  1.00 86.56           C  
ATOM    907  O   TRP A 108      -1.196 -15.366  -0.146  1.00 86.56           O  
ATOM    908  CG  TRP A 108      -4.123 -16.404   1.287  1.00 86.56           C  
ATOM    909  CD1 TRP A 108      -4.581 -15.342   2.017  1.00 86.56           C  
ATOM    910  CD2 TRP A 108      -3.844 -17.446   2.226  1.00 86.56           C  
ATOM    911  CE2 TRP A 108      -4.158 -16.947   3.510  1.00 86.56           C  
ATOM    912  CE3 TRP A 108      -3.360 -18.756   2.107  1.00 86.56           C  
ATOM    913  NE1 TRP A 108      -4.604 -15.662   3.355  1.00 86.56           N  
ATOM    914  CH2 TRP A 108      -3.527 -18.991   4.523  1.00 86.56           C  
ATOM    915  CZ2 TRP A 108      -4.002 -17.713   4.668  1.00 86.56           C  
ATOM    916  CZ3 TRP A 108      -3.207 -19.517   3.260  1.00 86.56           C  
ATOM    917  N   LYS A 109      -2.236 -13.485   0.522  1.00 84.62           N  
ATOM    918  CA  LYS A 109      -1.092 -12.914   1.227  1.00 84.62           C  
ATOM    919  C   LYS A 109      -1.296 -12.965   2.738  1.00 84.62           C  
ATOM    920  CB  LYS A 109      -0.851 -11.471   0.779  1.00 84.62           C  
ATOM    921  O   LYS A 109      -2.384 -12.663   3.233  1.00 84.62           O  
ATOM    922  CG  LYS A 109      -0.429 -11.337  -0.677  1.00 84.62           C  
ATOM    923  CD  LYS A 109      -0.152  -9.886  -1.047  1.00 84.62           C  
ATOM    924  CE  LYS A 109       0.280  -9.751  -2.501  1.00 84.62           C  
ATOM    925  NZ  LYS A 109       0.551  -8.330  -2.869  1.00 84.62           N  
ATOM    926  N   ARG A 110      -0.342 -13.419   3.320  1.00 86.72           N  
ATOM    927  CA  ARG A 110      -0.338 -13.515   4.776  1.00 86.72           C  
ATOM    928  C   ARG A 110       0.830 -12.737   5.373  1.00 86.72           C  
ATOM    929  CB  ARG A 110      -0.275 -14.978   5.220  1.00 86.72           C  
ATOM    930  O   ARG A 110       1.957 -12.827   4.884  1.00 86.72           O  
ATOM    931  CG  ARG A 110      -0.333 -15.168   6.727  1.00 86.72           C  
ATOM    932  CD  ARG A 110      -0.361 -16.642   7.109  1.00 86.72           C  
ATOM    933  NE  ARG A 110       0.909 -17.299   6.811  1.00 86.72           N  
ATOM    934  NH1 ARG A 110       0.225 -19.392   7.512  1.00 86.72           N  
ATOM    935  NH2 ARG A 110       2.348 -19.085   6.704  1.00 86.72           N  
ATOM    936  CZ  ARG A 110       1.158 -18.591   7.010  1.00 86.72           C  
ATOM    937  N   GLN A 111       0.504 -11.969   6.501  1.00 89.59           N  
ATOM    938  CA  GLN A 111       1.522 -11.165   7.168  1.00 89.59           C  
ATOM    939  C   GLN A 111       1.790 -11.678   8.580  1.00 89.59           C  
ATOM    940  CB  GLN A 111       1.101  -9.695   7.215  1.00 89.59           C  
ATOM    941  O   GLN A 111       0.855 -11.976   9.326  1.00 89.59           O  
ATOM    942  CG  GLN A 111       0.799  -9.098   5.847  1.00 89.59           C  
ATOM    943  CD  GLN A 111       2.054  -8.778   5.056  1.00 89.59           C  
ATOM    944  NE2 GLN A 111       1.891  -8.531   3.761  1.00 89.59           N  
ATOM    945  OE1 GLN A 111       3.160  -8.753   5.605  1.00 89.59           O  
ATOM    946  N   GLU A 112       3.042 -11.798   8.879  1.00 91.03           N  
ATOM    947  CA  GLU A 112       3.413 -12.220  10.227  1.00 91.03           C  
ATOM    948  C   GLU A 112       4.334 -11.200  10.890  1.00 91.03           C  
ATOM    949  CB  GLU A 112       4.087 -13.594  10.194  1.00 91.03           C  
ATOM    950  O   GLU A 112       5.346 -10.800  10.311  1.00 91.03           O  
ATOM    951  CG  GLU A 112       3.158 -14.724   9.776  1.00 91.03           C  
ATOM    952  CD  GLU A 112       3.817 -16.093   9.829  1.00 91.03           C  
ATOM    953  OE1 GLU A 112       3.173 -17.093   9.439  1.00 91.03           O  
ATOM    954  OE2 GLU A 112       4.988 -16.167  10.266  1.00 91.03           O  
ATOM    955  N   PHE A 113       3.940 -10.803  12.118  1.00 93.39           N  
ATOM    956  CA  PHE A 113       4.724  -9.849  12.893  1.00 93.39           C  
ATOM    957  C   PHE A 113       6.035 -10.474  13.355  1.00 93.39           C  
ATOM    958  CB  PHE A 113       3.926  -9.350  14.102  1.00 93.39           C  
ATOM    959  O   PHE A 113       6.044 -11.584  13.893  1.00 93.39           O  
ATOM    960  CG  PHE A 113       4.686  -8.392  14.978  1.00 93.39           C  
ATOM    961  CD1 PHE A 113       5.129  -8.780  16.236  1.00 93.39           C  
ATOM    962  CD2 PHE A 113       4.958  -7.101  14.542  1.00 93.39           C  
ATOM    963  CE1 PHE A 113       5.833  -7.895  17.049  1.00 93.39           C  
ATOM    964  CE2 PHE A 113       5.660  -6.211  15.349  1.00 93.39           C  
ATOM    965  CZ  PHE A 113       6.096  -6.609  16.603  1.00 93.39           C  
ATOM    966  N   ASP A 114       7.144  -9.821  13.038  1.00 94.97           N  
ATOM    967  CA  ASP A 114       8.470 -10.236  13.486  1.00 94.97           C  
ATOM    968  C   ASP A 114       8.933  -9.402  14.678  1.00 94.97           C  
ATOM    969  CB  ASP A 114       9.481 -10.127  12.343  1.00 94.97           C  
ATOM    970  O   ASP A 114       9.493  -8.318  14.504  1.00 94.97           O  
ATOM    971  CG  ASP A 114      10.803 -10.805  12.655  1.00 94.97           C  
ATOM    972  OD1 ASP A 114      11.139 -10.969  13.847  1.00 94.97           O  
ATOM    973  OD2 ASP A 114      11.518 -11.176  11.698  1.00 94.97           O  
ATOM    974  N   GLY A 115       8.687  -9.889  15.923  1.00 94.45           N  
ATOM    975  CA  GLY A 115       8.965  -9.176  17.159  1.00 94.45           C  
ATOM    976  C   GLY A 115      10.445  -8.942  17.394  1.00 94.45           C  
ATOM    977  O   GLY A 115      10.842  -7.883  17.886  1.00 94.45           O  
ATOM    978  N   ASN A 116      11.238  -9.923  17.048  1.00 95.55           N  
ATOM    979  CA  ASN A 116      12.679  -9.833  17.255  1.00 95.55           C  
ATOM    980  C   ASN A 116      13.298  -8.724  16.408  1.00 95.55           C  
ATOM    981  CB  ASN A 116      13.351 -11.173  16.948  1.00 95.55           C  
ATOM    982  O   ASN A 116      14.049  -7.892  16.919  1.00 95.55           O  
ATOM    983  CG  ASN A 116      13.040 -12.233  17.987  1.00 95.55           C  
ATOM    984  ND2 ASN A 116      13.177 -13.496  17.604  1.00 95.55           N  
ATOM    985  OD1 ASN A 116      12.679 -11.918  19.124  1.00 95.55           O  
ATOM    986  N   GLN A 117      12.959  -8.698  15.102  1.00 94.35           N  
ATOM    987  CA  GLN A 117      13.495  -7.677  14.208  1.00 94.35           C  
ATOM    988  C   GLN A 117      12.975  -6.292  14.582  1.00 94.35           C  
ATOM    989  CB  GLN A 117      13.142  -7.996  12.755  1.00 94.35           C  
ATOM    990  O   GLN A 117      13.701  -5.301  14.476  1.00 94.35           O  
ATOM    991  CG  GLN A 117      13.826  -7.088  11.742  1.00 94.35           C  
ATOM    992  CD  GLN A 117      15.336  -7.231  11.752  1.00 94.35           C  
ATOM    993  NE2 GLN A 117      16.033  -6.192  11.302  1.00 94.35           N  
ATOM    994  OE1 GLN A 117      15.873  -8.265  12.161  1.00 94.35           O  
ATOM    995  N   THR A 118      11.701  -6.263  14.984  1.00 95.98           N  
ATOM    996  CA  THR A 118      11.127  -4.998  15.430  1.00 95.98           C  
ATOM    997  C   THR A 118      11.880  -4.460  16.642  1.00 95.98           C  
ATOM    998  CB  THR A 118       9.634  -5.154  15.776  1.00 95.98           C  
ATOM    999  O   THR A 118      12.233  -3.279  16.687  1.00 95.98           O  
ATOM   1000  CG2 THR A 118       9.053  -3.845  16.302  1.00 95.98           C  
ATOM   1001  OG1 THR A 118       8.915  -5.545  14.601  1.00 95.98           O  
ATOM   1002  N   LEU A 119      12.186  -5.242  17.653  1.00 95.01           N  
ATOM   1003  CA  LEU A 119      12.871  -4.851  18.880  1.00 95.01           C  
ATOM   1004  C   LEU A 119      14.299  -4.405  18.586  1.00 95.01           C  
ATOM   1005  CB  LEU A 119      12.880  -6.009  19.881  1.00 95.01           C  
ATOM   1006  O   LEU A 119      14.832  -3.526  19.267  1.00 95.01           O  
ATOM   1007  CG  LEU A 119      11.566  -6.280  20.616  1.00 95.01           C  
ATOM   1008  CD1 LEU A 119      11.652  -7.593  21.387  1.00 95.01           C  
ATOM   1009  CD2 LEU A 119      11.228  -5.125  21.552  1.00 95.01           C  
ATOM   1010  N   ARG A 120      14.933  -4.967  17.568  1.00 94.48           N  
ATOM   1011  CA  ARG A 120      16.290  -4.594  17.181  1.00 94.48           C  
ATOM   1012  C   ARG A 120      16.330  -3.175  16.624  1.00 94.48           C  
ATOM   1013  CB  ARG A 120      16.845  -5.578  16.149  1.00 94.48           C  
ATOM   1014  O   ARG A 120      17.269  -2.423  16.893  1.00 94.48           O  
ATOM   1015  CG  ARG A 120      17.254  -6.920  16.736  1.00 94.48           C  
ATOM   1016  CD  ARG A 120      17.883  -7.825  15.686  1.00 94.48           C  
ATOM   1017  NE  ARG A 120      18.150  -9.159  16.216  1.00 94.48           N  
ATOM   1018  NH1 ARG A 120      18.710 -10.083  14.174  1.00 94.48           N  
ATOM   1019  NH2 ARG A 120      18.752 -11.371  16.070  1.00 94.48           N  
ATOM   1020  CZ  ARG A 120      18.537 -10.201  15.486  1.00 94.48           C  
ATOM   1021  N   SER A 121      15.327  -2.809  15.870  1.00 92.95           N  
ATOM   1022  CA  SER A 121      15.285  -1.500  15.227  1.00 92.95           C  
ATOM   1023  C   SER A 121      14.603  -0.468  16.119  1.00 92.95           C  
ATOM   1024  CB  SER A 121      14.559  -1.584  13.884  1.00 92.95           C  
ATOM   1025  O   SER A 121      14.964   0.711  16.101  1.00 92.95           O  
ATOM   1026  OG  SER A 121      15.278  -2.398  12.974  1.00 92.95           O  
ATOM   1027  N   CYS A 122      13.728  -0.917  16.888  1.00 92.56           N  
ATOM   1028  CA  CYS A 122      12.975  -0.087  17.821  1.00 92.56           C  
ATOM   1029  C   CYS A 122      12.804  -0.791  19.162  1.00 92.56           C  
ATOM   1030  CB  CYS A 122      11.605   0.264  17.241  1.00 92.56           C  
ATOM   1031  O   CYS A 122      11.906  -1.619  19.323  1.00 92.56           O  
ATOM   1032  SG  CYS A 122      10.606   1.315  18.319  1.00 92.56           S  
ATOM   1033  N   SER A 123      13.700  -0.359  20.111  1.00 91.22           N  
ATOM   1034  CA  SER A 123      13.856  -1.077  21.372  1.00 91.22           C  
ATOM   1035  C   SER A 123      12.583  -1.008  22.208  1.00 91.22           C  
ATOM   1036  CB  SER A 123      15.032  -0.510  22.169  1.00 91.22           C  
ATOM   1037  O   SER A 123      12.309  -1.907  23.005  1.00 91.22           O  
ATOM   1038  OG  SER A 123      14.867   0.881  22.387  1.00 91.22           O  
ATOM   1039  N   LYS A 124      11.704  -0.032  21.948  1.00 92.01           N  
ATOM   1040  CA  LYS A 124      10.520   0.166  22.778  1.00 92.01           C  
ATOM   1041  C   LYS A 124       9.255  -0.271  22.045  1.00 92.01           C  
ATOM   1042  CB  LYS A 124      10.400   1.631  23.202  1.00 92.01           C  
ATOM   1043  O   LYS A 124       8.150  -0.156  22.580  1.00 92.01           O  
ATOM   1044  CG  LYS A 124      11.523   2.106  24.111  1.00 92.01           C  
ATOM   1045  CD  LYS A 124      11.332   3.561  24.522  1.00 92.01           C  
ATOM   1046  CE  LYS A 124      12.483   4.054  25.389  1.00 92.01           C  
ATOM   1047  NZ  LYS A 124      12.306   5.483  25.785  1.00 92.01           N  
ATOM   1048  N   CYS A 125       9.387  -0.823  20.850  1.00 94.45           N  
ATOM   1049  CA  CYS A 125       8.234  -1.155  20.022  1.00 94.45           C  
ATOM   1050  C   CYS A 125       7.801  -2.600  20.243  1.00 94.45           C  
ATOM   1051  CB  CYS A 125       8.553  -0.929  18.544  1.00 94.45           C  
ATOM   1052  O   CYS A 125       8.642  -3.493  20.357  1.00 94.45           O  
ATOM   1053  SG  CYS A 125       8.757   0.810  18.101  1.00 94.45           S  
ATOM   1054  N   SER A 126       6.481  -2.680  20.358  1.00 93.15           N  
ATOM   1055  CA  SER A 126       5.922  -4.012  20.566  1.00 93.15           C  
ATOM   1056  C   SER A 126       4.615  -4.189  19.801  1.00 93.15           C  
ATOM   1057  CB  SER A 126       5.689  -4.270  22.055  1.00 93.15           C  
ATOM   1058  O   SER A 126       4.008  -3.209  19.363  1.00 93.15           O  
ATOM   1059  OG  SER A 126       4.899  -5.431  22.247  1.00 93.15           O  
ATOM   1060  N   TYR A 127       4.165  -5.486  19.730  1.00 88.31           N  
ATOM   1061  CA  TYR A 127       2.938  -5.855  19.032  1.00 88.31           C  
ATOM   1062  C   TYR A 127       1.720  -5.240  19.710  1.00 88.31           C  
ATOM   1063  CB  TYR A 127       2.791  -7.379  18.975  1.00 88.31           C  
ATOM   1064  O   TYR A 127       0.670  -5.078  19.083  1.00 88.31           O  
ATOM   1065  CG  TYR A 127       1.586  -7.843  18.192  1.00 88.31           C  
ATOM   1066  CD1 TYR A 127       0.368  -8.079  18.825  1.00 88.31           C  
ATOM   1067  CD2 TYR A 127       1.664  -8.047  16.819  1.00 88.31           C  
ATOM   1068  CE1 TYR A 127      -0.744  -8.508  18.108  1.00 88.31           C  
ATOM   1069  CE2 TYR A 127       0.559  -8.476  16.092  1.00 88.31           C  
ATOM   1070  OH  TYR A 127      -1.737  -9.128  16.030  1.00 88.31           O  
ATOM   1071  CZ  TYR A 127      -0.639  -8.703  16.744  1.00 88.31           C  
ATOM   1072  N   LYS A 128       1.788  -4.729  20.967  1.00 90.88           N  
ATOM   1073  CA  LYS A 128       0.674  -4.232  21.770  1.00 90.88           C  
ATOM   1074  C   LYS A 128       0.654  -2.707  21.799  1.00 90.88           C  
ATOM   1075  CB  LYS A 128       0.753  -4.782  23.195  1.00 90.88           C  
ATOM   1076  O   LYS A 128      -0.140  -2.105  22.524  1.00 90.88           O  
ATOM   1077  CG  LYS A 128       0.548  -6.287  23.290  1.00 90.88           C  
ATOM   1078  CD  LYS A 128       0.602  -6.768  24.734  1.00 90.88           C  
ATOM   1079  CE  LYS A 128       0.426  -8.278  24.828  1.00 90.88           C  
ATOM   1080  NZ  LYS A 128       0.487  -8.756  26.242  1.00 90.88           N  
ATOM   1081  N   ASP A 129       1.552  -2.176  21.035  1.00 94.73           N  
ATOM   1082  CA  ASP A 129       1.596  -0.717  21.018  1.00 94.73           C  
ATOM   1083  C   ASP A 129       0.287  -0.134  20.491  1.00 94.73           C  
ATOM   1084  CB  ASP A 129       2.770  -0.226  20.168  1.00 94.73           C  
ATOM   1085  O   ASP A 129      -0.230  -0.582  19.465  1.00 94.73           O  
ATOM   1086  CG  ASP A 129       4.115  -0.426  20.842  1.00 94.73           C  
ATOM   1087  OD1 ASP A 129       4.151  -0.723  22.056  1.00 94.73           O  
ATOM   1088  OD2 ASP A 129       5.150  -0.282  20.155  1.00 94.73           O  
ATOM   1089  N   ARG A 130      -0.195   0.853  21.240  1.00 94.79           N  
ATOM   1090  CA  ARG A 130      -1.440   1.508  20.853  1.00 94.79           C  
ATOM   1091  C   ARG A 130      -1.168   2.738  19.994  1.00 94.79           C  
ATOM   1092  CB  ARG A 130      -2.248   1.903  22.092  1.00 94.79           C  
ATOM   1093  O   ARG A 130      -0.408   3.624  20.391  1.00 94.79           O  
ATOM   1094  CG  ARG A 130      -2.748   0.719  22.904  1.00 94.79           C  
ATOM   1095  CD  ARG A 130      -3.686   1.156  24.020  1.00 94.79           C  
ATOM   1096  NE  ARG A 130      -4.968   1.620  23.497  1.00 94.79           N  
ATOM   1097  NH1 ARG A 130      -6.245   0.535  25.088  1.00 94.79           N  
ATOM   1098  NH2 ARG A 130      -7.258   1.791  23.459  1.00 94.79           N  
ATOM   1099  CZ  ARG A 130      -6.154   1.314  24.016  1.00 94.79           C  
ATOM   1100  N   ILE A 131      -1.788   2.664  18.834  1.00 95.52           N  
ATOM   1101  CA  ILE A 131      -1.591   3.736  17.864  1.00 95.52           C  
ATOM   1102  C   ILE A 131      -2.918   4.442  17.599  1.00 95.52           C  
ATOM   1103  CB  ILE A 131      -0.994   3.201  16.543  1.00 95.52           C  
ATOM   1104  O   ILE A 131      -3.935   3.792  17.348  1.00 95.52           O  
ATOM   1105  CG1 ILE A 131       0.299   2.425  16.817  1.00 95.52           C  
ATOM   1106  CG2 ILE A 131      -0.748   4.347  15.558  1.00 95.52           C  
ATOM   1107  CD1 ILE A 131       1.434   3.284  17.355  1.00 95.52           C  
ATOM   1108  N   THR A 132      -2.866   5.777  17.720  1.00 95.10           N  
ATOM   1109  CA  THR A 132      -4.049   6.600  17.498  1.00 95.10           C  
ATOM   1110  C   THR A 132      -3.973   7.303  16.145  1.00 95.10           C  
ATOM   1111  CB  THR A 132      -4.220   7.647  18.614  1.00 95.10           C  
ATOM   1112  O   THR A 132      -3.035   8.060  15.885  1.00 95.10           O  
ATOM   1113  CG2 THR A 132      -5.508   8.442  18.430  1.00 95.10           C  
ATOM   1114  OG1 THR A 132      -4.259   6.982  19.883  1.00 95.10           O  
ATOM   1115  N   LEU A 133      -4.919   7.026  15.251  1.00 93.67           N  
ATOM   1116  CA  LEU A 133      -4.975   7.619  13.919  1.00 93.67           C  
ATOM   1117  C   LEU A 133      -6.379   8.129  13.610  1.00 93.67           C  
ATOM   1118  CB  LEU A 133      -4.545   6.601  12.860  1.00 93.67           C  
ATOM   1119  O   LEU A 133      -7.339   7.770  14.296  1.00 93.67           O  
ATOM   1120  CG  LEU A 133      -3.156   5.983  13.038  1.00 93.67           C  
ATOM   1121  CD1 LEU A 133      -2.904   4.929  11.965  1.00 93.67           C  
ATOM   1122  CD2 LEU A 133      -2.081   7.064  12.996  1.00 93.67           C  
ATOM   1123  N   ILE A 134      -6.444   8.989  12.618  1.00 91.29           N  
ATOM   1124  CA  ILE A 134      -7.747   9.339  12.062  1.00 91.29           C  
ATOM   1125  C   ILE A 134      -8.358   8.121  11.373  1.00 91.29           C  
ATOM   1126  CB  ILE A 134      -7.639  10.519  11.070  1.00 91.29           C  
ATOM   1127  O   ILE A 134      -7.679   7.422  10.617  1.00 91.29           O  
ATOM   1128  CG1 ILE A 134      -7.153  11.781  11.791  1.00 91.29           C  
ATOM   1129  CG2 ILE A 134      -8.983  10.766  10.378  1.00 91.29           C  
ATOM   1130  CD1 ILE A 134      -6.911  12.967  10.868  1.00 91.29           C  
ATOM   1131  N   ASN A 135      -9.634   7.915  11.660  1.00 86.74           N  
ATOM   1132  CA  ASN A 135     -10.358   6.757  11.147  1.00 86.74           C  
ATOM   1133  C   ASN A 135     -10.621   6.879   9.649  1.00 86.74           C  
ATOM   1134  CB  ASN A 135     -11.675   6.569  11.903  1.00 86.74           C  
ATOM   1135  O   ASN A 135     -11.452   7.684   9.223  1.00 86.74           O  
ATOM   1136  CG  ASN A 135     -12.404   5.302  11.500  1.00 86.74           C  
ATOM   1137  ND2 ASN A 135     -13.539   5.043  12.137  1.00 86.74           N  
ATOM   1138  OD1 ASN A 135     -11.949   4.561  10.625  1.00 86.74           O  
ATOM   1139  N   LYS A 136      -9.838   6.106   8.763  1.00 85.39           N  
ATOM   1140  CA  LYS A 136      -9.977   6.200   7.312  1.00 85.39           C  
ATOM   1141  C   LYS A 136     -11.383   5.808   6.868  1.00 85.39           C  
ATOM   1142  CB  LYS A 136      -8.941   5.316   6.615  1.00 85.39           C  
ATOM   1143  O   LYS A 136     -11.857   6.255   5.821  1.00 85.39           O  
ATOM   1144  CG  LYS A 136      -9.097   3.832   6.909  1.00 85.39           C  
ATOM   1145  CD  LYS A 136      -8.033   3.006   6.197  1.00 85.39           C  
ATOM   1146  CE  LYS A 136      -8.157   1.526   6.529  1.00 85.39           C  
ATOM   1147  NZ  LYS A 136      -7.100   0.716   5.853  1.00 85.39           N  
ATOM   1148  N   GLU A 137     -12.100   4.967   7.656  1.00 80.01           N  
ATOM   1149  CA  GLU A 137     -13.469   4.570   7.340  1.00 80.01           C  
ATOM   1150  C   GLU A 137     -14.437   5.736   7.517  1.00 80.01           C  
ATOM   1151  CB  GLU A 137     -13.901   3.390   8.214  1.00 80.01           C  
ATOM   1152  O   GLU A 137     -15.411   5.860   6.771  1.00 80.01           O  
ATOM   1153  CG  GLU A 137     -13.113   2.114   7.958  1.00 80.01           C  
ATOM   1154  CD  GLU A 137     -13.132   1.678   6.502  1.00 80.01           C  
ATOM   1155  OE1 GLU A 137     -12.099   1.174   6.005  1.00 80.01           O  
ATOM   1156  OE2 GLU A 137     -14.189   1.842   5.852  1.00 80.01           O  
ATOM   1157  N   TYR A 138     -14.143   6.470   8.585  1.00 83.90           N  
ATOM   1158  CA  TYR A 138     -14.916   7.693   8.770  1.00 83.90           C  
ATOM   1159  C   TYR A 138     -14.763   8.622   7.571  1.00 83.90           C  
ATOM   1160  CB  TYR A 138     -14.482   8.416  10.049  1.00 83.90           C  
ATOM   1161  O   TYR A 138     -15.753   9.140   7.049  1.00 83.90           O  
ATOM   1162  CG  TYR A 138     -15.006   9.827  10.156  1.00 83.90           C  
ATOM   1163  CD1 TYR A 138     -14.202  10.916   9.826  1.00 83.90           C  
ATOM   1164  CD2 TYR A 138     -16.304  10.075  10.589  1.00 83.90           C  
ATOM   1165  CE1 TYR A 138     -14.680  12.219   9.926  1.00 83.90           C  
ATOM   1166  CE2 TYR A 138     -16.792  11.373  10.692  1.00 83.90           C  
ATOM   1167  OH  TYR A 138     -16.452  13.725  10.459  1.00 83.90           O  
ATOM   1168  CZ  TYR A 138     -15.974  12.437  10.358  1.00 83.90           C  
ATOM   1169  N   LEU A 139     -13.556   8.812   7.065  1.00 86.82           N  
ATOM   1170  CA  LEU A 139     -13.279   9.673   5.921  1.00 86.82           C  
ATOM   1171  C   LEU A 139     -13.977   9.155   4.668  1.00 86.82           C  
ATOM   1172  CB  LEU A 139     -11.771   9.770   5.676  1.00 86.82           C  
ATOM   1173  O   LEU A 139     -14.520   9.938   3.885  1.00 86.82           O  
ATOM   1174  CG  LEU A 139     -10.950  10.461   6.765  1.00 86.82           C  
ATOM   1175  CD1 LEU A 139      -9.462  10.386   6.436  1.00 86.82           C  
ATOM   1176  CD2 LEU A 139     -11.394  11.910   6.931  1.00 86.82           C  
ATOM   1177  N   LYS A 140     -13.933   7.880   4.514  1.00 84.46           N  
ATOM   1178  CA  LYS A 140     -14.607   7.249   3.383  1.00 84.46           C  
ATOM   1179  C   LYS A 140     -16.113   7.494   3.435  1.00 84.46           C  
ATOM   1180  CB  LYS A 140     -14.322   5.746   3.358  1.00 84.46           C  
ATOM   1181  O   LYS A 140     -16.731   7.809   2.416  1.00 84.46           O  
ATOM   1182  CG  LYS A 140     -14.833   5.040   2.111  1.00 84.46           C  
ATOM   1183  CD  LYS A 140     -14.382   3.586   2.068  1.00 84.46           C  
ATOM   1184  CE  LYS A 140     -14.970   2.852   0.870  1.00 84.46           C  
ATOM   1185  NZ  LYS A 140     -14.550   1.419   0.837  1.00 84.46           N  
ATOM   1186  N   GLY A 141     -16.674   7.298   4.605  1.00 80.38           N  
ATOM   1187  CA  GLY A 141     -18.096   7.532   4.794  1.00 80.38           C  
ATOM   1188  C   GLY A 141     -18.516   8.953   4.470  1.00 80.38           C  
ATOM   1189  O   GLY A 141     -19.532   9.170   3.806  1.00 80.38           O  
ATOM   1190  N   VAL A 142     -17.739   9.892   4.941  1.00 81.05           N  
ATOM   1191  CA  VAL A 142     -18.031  11.305   4.719  1.00 81.05           C  
ATOM   1192  C   VAL A 142     -17.975  11.615   3.225  1.00 81.05           C  
ATOM   1193  CB  VAL A 142     -17.049  12.215   5.490  1.00 81.05           C  
ATOM   1194  O   VAL A 142     -18.848  12.307   2.696  1.00 81.05           O  
ATOM   1195  CG1 VAL A 142     -17.230  13.675   5.080  1.00 81.05           C  
ATOM   1196  CG2 VAL A 142     -17.243  12.052   6.997  1.00 81.05           C  
ATOM   1197  N   MET A 143     -16.995  11.135   2.545  1.00 83.33           N  
ATOM   1198  CA  MET A 143     -16.830  11.380   1.115  1.00 83.33           C  
ATOM   1199  C   MET A 143     -17.974  10.759   0.321  1.00 83.33           C  
ATOM   1200  CB  MET A 143     -15.492  10.826   0.625  1.00 83.33           C  
ATOM   1201  O   MET A 143     -18.501  11.378  -0.605  1.00 83.33           O  
ATOM   1202  CG  MET A 143     -15.198  11.135  -0.835  1.00 83.33           C  
ATOM   1203  SD  MET A 143     -13.513  10.613  -1.339  1.00 83.33           S  
ATOM   1204  CE  MET A 143     -13.516  11.151  -3.071  1.00 83.33           C  
ATOM   1205  N   LEU A 144     -18.321   9.501   0.654  1.00 80.66           N  
ATOM   1206  CA  LEU A 144     -19.391   8.800  -0.048  1.00 80.66           C  
ATOM   1207  C   LEU A 144     -20.716   9.539   0.104  1.00 80.66           C  
ATOM   1208  CB  LEU A 144     -19.528   7.368   0.477  1.00 80.66           C  
ATOM   1209  O   LEU A 144     -21.499   9.620  -0.846  1.00 80.66           O  
ATOM   1210  CG  LEU A 144     -18.445   6.379   0.042  1.00 80.66           C  
ATOM   1211  CD1 LEU A 144     -18.597   5.062   0.794  1.00 80.66           C  
ATOM   1212  CD2 LEU A 144     -18.504   6.150  -1.465  1.00 80.66           C  
ATOM   1213  N   GLU A 145     -20.879  10.143   1.288  1.00 77.64           N  
ATOM   1214  CA  GLU A 145     -22.136  10.833   1.561  1.00 77.64           C  
ATOM   1215  C   GLU A 145     -22.084  12.283   1.088  1.00 77.64           C  
ATOM   1216  CB  GLU A 145     -22.466  10.779   3.055  1.00 77.64           C  
ATOM   1217  O   GLU A 145     -23.121  12.934   0.951  1.00 77.64           O  
ATOM   1218  CG  GLU A 145     -22.748   9.376   3.572  1.00 77.64           C  
ATOM   1219  CD  GLU A 145     -23.954   8.725   2.914  1.00 77.64           C  
ATOM   1220  OE1 GLU A 145     -24.010   7.476   2.849  1.00 77.64           O  
ATOM   1221  OE2 GLU A 145     -24.850   9.471   2.459  1.00 77.64           O  
ATOM   1222  N   GLY A 146     -20.944  12.802   0.808  1.00 77.81           N  
ATOM   1223  CA  GLY A 146     -20.783  14.145   0.275  1.00 77.81           C  
ATOM   1224  C   GLY A 146     -20.328  15.150   1.316  1.00 77.81           C  
ATOM   1225  O   GLY A 146     -19.554  16.060   1.012  1.00 77.81           O  
ATOM   1226  N   ASP A 147     -20.843  15.093   2.500  1.00 76.62           N  
ATOM   1227  CA  ASP A 147     -20.456  15.976   3.595  1.00 76.62           C  
ATOM   1228  C   ASP A 147     -20.659  15.296   4.947  1.00 76.62           C  
ATOM   1229  CB  ASP A 147     -21.252  17.282   3.539  1.00 76.62           C  
ATOM   1230  O   ASP A 147     -21.271  14.228   5.025  1.00 76.62           O  
ATOM   1231  CG  ASP A 147     -22.747  17.072   3.697  1.00 76.62           C  
ATOM   1232  OD1 ASP A 147     -23.198  16.703   4.803  1.00 76.62           O  
ATOM   1233  OD2 ASP A 147     -23.482  17.276   2.706  1.00 76.62           O  
ATOM   1234  N   GLU A 148     -20.043  15.857   5.966  1.00 76.06           N  
ATOM   1235  CA  GLU A 148     -20.069  15.283   7.308  1.00 76.06           C  
ATOM   1236  C   GLU A 148     -21.496  15.193   7.842  1.00 76.06           C  
ATOM   1237  CB  GLU A 148     -19.201  16.107   8.263  1.00 76.06           C  
ATOM   1238  O   GLU A 148     -21.871  14.194   8.460  1.00 76.06           O  
ATOM   1239  CG  GLU A 148     -18.942  15.429   9.600  1.00 76.06           C  
ATOM   1240  CD  GLU A 148     -17.927  16.165  10.460  1.00 76.06           C  
ATOM   1241  OE1 GLU A 148     -17.658  15.718  11.598  1.00 76.06           O  
ATOM   1242  OE2 GLU A 148     -17.397  17.197   9.992  1.00 76.06           O  
ATOM   1243  N   ASP A 149     -22.302  16.221   7.617  1.00 70.34           N  
ATOM   1244  CA  ASP A 149     -23.682  16.242   8.091  1.00 70.34           C  
ATOM   1245  C   ASP A 149     -24.490  15.099   7.481  1.00 70.34           C  
ATOM   1246  CB  ASP A 149     -24.341  17.584   7.764  1.00 70.34           C  
ATOM   1247  O   ASP A 149     -25.249  14.425   8.181  1.00 70.34           O  
ATOM   1248  CG  ASP A 149     -23.791  18.732   8.593  1.00 70.34           C  
ATOM   1249  OD1 ASP A 149     -23.218  18.483   9.676  1.00 70.34           O  
ATOM   1250  OD2 ASP A 149     -23.934  19.896   8.161  1.00 70.34           O  
ATOM   1251  N   SER A 150     -24.329  14.927   6.217  1.00 70.89           N  
ATOM   1252  CA  SER A 150     -25.028  13.851   5.521  1.00 70.89           C  
ATOM   1253  C   SER A 150     -24.573  12.483   6.018  1.00 70.89           C  
ATOM   1254  CB  SER A 150     -24.805  13.955   4.012  1.00 70.89           C  
ATOM   1255  O   SER A 150     -25.377  11.554   6.119  1.00 70.89           O  
ATOM   1256  OG  SER A 150     -25.374  15.148   3.500  1.00 70.89           O  
ATOM   1257  N   TYR A 151     -23.286  12.380   6.234  1.00 74.55           N  
ATOM   1258  CA  TYR A 151     -22.747  11.138   6.777  1.00 74.55           C  
ATOM   1259  C   TYR A 151     -23.353  10.831   8.141  1.00 74.55           C  
ATOM   1260  CB  TYR A 151     -21.222  11.218   6.889  1.00 74.55           C  
ATOM   1261  O   TYR A 151     -23.771   9.700   8.401  1.00 74.55           O  
ATOM   1262  CG  TYR A 151     -20.594   9.994   7.509  1.00 74.55           C  
ATOM   1263  CD1 TYR A 151     -19.847  10.088   8.681  1.00 74.55           C  
ATOM   1264  CD2 TYR A 151     -20.746   8.741   6.924  1.00 74.55           C  
ATOM   1265  CE1 TYR A 151     -19.265   8.962   9.256  1.00 74.55           C  
ATOM   1266  CE2 TYR A 151     -20.168   7.609   7.490  1.00 74.55           C  
ATOM   1267  OH  TYR A 151     -18.857   6.612   9.218  1.00 74.55           O  
ATOM   1268  CZ  TYR A 151     -19.431   7.729   8.654  1.00 74.55           C  
ATOM   1269  N   ILE A 152     -23.367  11.793   9.004  1.00 70.33           N  
ATOM   1270  CA  ILE A 152     -23.947  11.662  10.336  1.00 70.33           C  
ATOM   1271  C   ILE A 152     -25.411  11.242  10.222  1.00 70.33           C  
ATOM   1272  CB  ILE A 152     -23.828  12.978  11.137  1.00 70.33           C  
ATOM   1273  O   ILE A 152     -25.866  10.350  10.942  1.00 70.33           O  
ATOM   1274  CG1 ILE A 152     -22.359  13.279  11.454  1.00 70.33           C  
ATOM   1275  CG2 ILE A 152     -24.661  12.906  12.420  1.00 70.33           C  
ATOM   1276  CD1 ILE A 152     -22.124  14.660  12.049  1.00 70.33           C  
ATOM   1277  N   LEU A 153     -26.095  11.820   9.303  1.00 65.53           N  
ATOM   1278  CA  LEU A 153     -27.513  11.539   9.104  1.00 65.53           C  
ATOM   1279  C   LEU A 153     -27.717  10.120   8.584  1.00 65.53           C  
ATOM   1280  CB  LEU A 153     -28.128  12.546   8.129  1.00 65.53           C  
ATOM   1281  O   LEU A 153     -28.776   9.524   8.795  1.00 65.53           O  
ATOM   1282  CG  LEU A 153     -28.305  13.973   8.650  1.00 65.53           C  
ATOM   1283  CD1 LEU A 153     -28.821  14.883   7.540  1.00 65.53           C  
ATOM   1284  CD2 LEU A 153     -29.251  13.992   9.846  1.00 65.53           C  
ATOM   1285  N   SER A 154     -26.627   9.656   7.945  1.00 65.63           N  
ATOM   1286  CA  SER A 154     -26.732   8.325   7.355  1.00 65.63           C  
ATOM   1287  C   SER A 154     -26.777   7.245   8.431  1.00 65.63           C  
ATOM   1288  CB  SER A 154     -25.560   8.064   6.408  1.00 65.63           C  
ATOM   1289  O   SER A 154     -27.188   6.114   8.165  1.00 65.63           O  
ATOM   1290  OG  SER A 154     -24.362   7.859   7.136  1.00 65.63           O  
ATOM   1291  N   PHE A 155     -26.356   7.580   9.608  1.00 60.28           N  
ATOM   1292  CA  PHE A 155     -26.367   6.608  10.695  1.00 60.28           C  
ATOM   1293  C   PHE A 155     -27.755   6.504  11.315  1.00 60.28           C  
ATOM   1294  CB  PHE A 155     -25.340   6.987  11.767  1.00 60.28           C  
ATOM   1295  O   PHE A 155     -28.028   5.584  12.088  1.00 60.28           O  
ATOM   1296  CG  PHE A 155     -23.912   6.784  11.338  1.00 60.28           C  
ATOM   1297  CD1 PHE A 155     -23.322   5.528  11.410  1.00 60.28           C  
ATOM   1298  CD2 PHE A 155     -23.159   7.850  10.863  1.00 60.28           C  
ATOM   1299  CE1 PHE A 155     -22.000   5.337  11.014  1.00 60.28           C  
ATOM   1300  CE2 PHE A 155     -21.837   7.667  10.466  1.00 60.28           C  
ATOM   1301  CZ  PHE A 155     -21.260   6.410  10.543  1.00 60.28           C  
ATOM   1302  N   LEU A 156     -28.541   7.441  10.922  1.00 58.19           N  
ATOM   1303  CA  LEU A 156     -29.895   7.444  11.464  1.00 58.19           C  
ATOM   1304  C   LEU A 156     -30.783   6.455  10.716  1.00 58.19           C  
ATOM   1305  CB  LEU A 156     -30.500   8.849  11.388  1.00 58.19           C  
ATOM   1306  O   LEU A 156     -30.556   6.180   9.536  1.00 58.19           O  
ATOM   1307  CG  LEU A 156     -29.790   9.937  12.195  1.00 58.19           C  
ATOM   1308  CD1 LEU A 156     -30.394  11.303  11.888  1.00 58.19           C  
ATOM   1309  CD2 LEU A 156     -29.869   9.634  13.687  1.00 58.19           C  
ATOM   1310  N   PRO A 157     -31.579   5.724  11.403  1.00 54.48           N  
ATOM   1311  CA  PRO A 157     -32.551   4.885  10.698  1.00 54.48           C  
ATOM   1312  C   PRO A 157     -33.273   5.631   9.578  1.00 54.48           C  
ATOM   1313  CB  PRO A 157     -33.531   4.478  11.802  1.00 54.48           C  
ATOM   1314  O   PRO A 157     -33.425   6.853   9.644  1.00 54.48           O  
ATOM   1315  CG  PRO A 157     -32.807   4.761  13.079  1.00 54.48           C  
ATOM   1316  CD  PRO A 157     -31.776   5.820  12.817  1.00 54.48           C  
ATOM   1317  N   PRO A 158     -33.332   5.005   8.348  1.00 52.77           N  
ATOM   1318  CA  PRO A 158     -33.967   5.619   7.179  1.00 52.77           C  
ATOM   1319  C   PRO A 158     -35.166   6.490   7.549  1.00 52.77           C  
ATOM   1320  CB  PRO A 158     -34.405   4.415   6.342  1.00 52.77           C  
ATOM   1321  O   PRO A 158     -35.389   7.534   6.930  1.00 52.77           O  
ATOM   1322  CG  PRO A 158     -33.538   3.290   6.808  1.00 52.77           C  
ATOM   1323  CD  PRO A 158     -33.145   3.550   8.233  1.00 52.77           C  
ATOM   1324  N   THR A 159     -35.801   5.953   8.681  1.00 45.86           N  
ATOM   1325  CA  THR A 159     -37.020   6.629   9.110  1.00 45.86           C  
ATOM   1326  C   THR A 159     -36.715   8.050   9.574  1.00 45.86           C  
ATOM   1327  CB  THR A 159     -37.719   5.855  10.243  1.00 45.86           C  
ATOM   1328  O   THR A 159     -37.441   8.988   9.237  1.00 45.86           O  
ATOM   1329  CG2 THR A 159     -39.225   6.091  10.223  1.00 45.86           C  
ATOM   1330  OG1 THR A 159     -37.464   4.454  10.085  1.00 45.86           O  
ATOM   1331  N   LEU A 160     -35.638   8.355  10.227  1.00 50.50           N  
ATOM   1332  CA  LEU A 160     -35.209   9.640  10.769  1.00 50.50           C  
ATOM   1333  C   LEU A 160     -34.564  10.498   9.686  1.00 50.50           C  
ATOM   1334  CB  LEU A 160     -34.228   9.434  11.926  1.00 50.50           C  
ATOM   1335  O   LEU A 160     -34.705  11.723   9.693  1.00 50.50           O  
ATOM   1336  CG  LEU A 160     -34.831   8.970  13.252  1.00 50.50           C  
ATOM   1337  CD1 LEU A 160     -33.726   8.651  14.254  1.00 50.50           C  
ATOM   1338  CD2 LEU A 160     -35.776  10.029  13.810  1.00 50.50           C  
ATOM   1339  N   GLN A 161     -33.831   9.860   8.714  1.00 51.58           N  
ATOM   1340  CA  GLN A 161     -33.187  10.570   7.615  1.00 51.58           C  
ATOM   1341  C   GLN A 161     -34.204  11.371   6.807  1.00 51.58           C  
ATOM   1342  CB  GLN A 161     -32.447   9.591   6.703  1.00 51.58           C  
ATOM   1343  O   GLN A 161     -33.950  12.522   6.444  1.00 51.58           O  
ATOM   1344  CG  GLN A 161     -30.981   9.942   6.485  1.00 51.58           C  
ATOM   1345  CD  GLN A 161     -30.263   8.942   5.599  1.00 51.58           C  
ATOM   1346  NE2 GLN A 161     -28.988   9.198   5.326  1.00 51.58           N  
ATOM   1347  OE1 GLN A 161     -30.849   7.946   5.163  1.00 51.58           O  
ATOM   1348  N   SER A 162     -35.345  10.774   6.495  1.00 49.04           N  
ATOM   1349  CA  SER A 162     -36.403  11.388   5.700  1.00 49.04           C  
ATOM   1350  C   SER A 162     -37.011  12.587   6.421  1.00 49.04           C  
ATOM   1351  CB  SER A 162     -37.496  10.367   5.382  1.00 49.04           C  
ATOM   1352  O   SER A 162     -37.335  13.597   5.793  1.00 49.04           O  
ATOM   1353  OG  SER A 162     -38.168   9.964   6.563  1.00 49.04           O  
ATOM   1354  N   VAL A 163     -37.112  12.507   7.817  1.00 48.48           N  
ATOM   1355  CA  VAL A 163     -37.619  13.609   8.627  1.00 48.48           C  
ATOM   1356  C   VAL A 163     -36.684  14.810   8.510  1.00 48.48           C  
ATOM   1357  CB  VAL A 163     -37.776  13.199  10.108  1.00 48.48           C  
ATOM   1358  O   VAL A 163     -37.138  15.942   8.322  1.00 48.48           O  
ATOM   1359  CG1 VAL A 163     -38.112  14.413  10.972  1.00 48.48           C  
ATOM   1360  CG2 VAL A 163     -38.851  12.123  10.252  1.00 48.48           C  
ATOM   1361  N   PHE A 164     -35.368  14.533   8.660  1.00 51.08           N  
ATOM   1362  CA  PHE A 164     -34.380  15.603   8.606  1.00 51.08           C  
ATOM   1363  C   PHE A 164     -34.381  16.273   7.237  1.00 51.08           C  
ATOM   1364  CB  PHE A 164     -32.982  15.064   8.925  1.00 51.08           C  
ATOM   1365  O   PHE A 164     -34.273  17.497   7.138  1.00 51.08           O  
ATOM   1366  CG  PHE A 164     -32.663  15.036  10.395  1.00 51.08           C  
ATOM   1367  CD1 PHE A 164     -32.277  16.193  11.059  1.00 51.08           C  
ATOM   1368  CD2 PHE A 164     -32.750  13.850  11.114  1.00 51.08           C  
ATOM   1369  CE1 PHE A 164     -31.982  16.170  12.420  1.00 51.08           C  
ATOM   1370  CE2 PHE A 164     -32.456  13.819  12.474  1.00 51.08           C  
ATOM   1371  CZ  PHE A 164     -32.071  14.980  13.125  1.00 51.08           C  
ATOM   1372  N   GLU A 165     -34.500  15.378   6.198  1.00 53.38           N  
ATOM   1373  CA  GLU A 165     -34.525  15.909   4.838  1.00 53.38           C  
ATOM   1374  C   GLU A 165     -35.721  16.833   4.629  1.00 53.38           C  
ATOM   1375  CB  GLU A 165     -34.555  14.769   3.817  1.00 53.38           C  
ATOM   1376  O   GLU A 165     -35.596  17.885   3.999  1.00 53.38           O  
ATOM   1377  CG  GLU A 165     -33.190  14.160   3.535  1.00 53.38           C  
ATOM   1378  CD  GLU A 165     -33.252  12.946   2.621  1.00 53.38           C  
ATOM   1379  OE1 GLU A 165     -32.206  12.290   2.412  1.00 53.38           O  
ATOM   1380  OE2 GLU A 165     -34.354  12.649   2.110  1.00 53.38           O  
ATOM   1381  N   GLN A 166     -36.906  16.416   5.202  1.00 47.79           N  
ATOM   1382  CA  GLN A 166     -38.126  17.206   5.072  1.00 47.79           C  
ATOM   1383  C   GLN A 166     -38.052  18.476   5.915  1.00 47.79           C  
ATOM   1384  CB  GLN A 166     -39.347  16.378   5.474  1.00 47.79           C  
ATOM   1385  O   GLN A 166     -38.504  19.539   5.486  1.00 47.79           O  
ATOM   1386  CG  GLN A 166     -39.915  15.531   4.344  1.00 47.79           C  
ATOM   1387  CD  GLN A 166     -41.135  14.732   4.765  1.00 47.79           C  
ATOM   1388  NE2 GLN A 166     -41.776  14.078   3.802  1.00 47.79           N  
ATOM   1389  OE1 GLN A 166     -41.497  14.703   5.945  1.00 47.79           O  
ATOM   1390  N   LEU A 167     -37.482  18.384   7.165  1.00 45.78           N  
ATOM   1391  CA  LEU A 167     -37.308  19.558   8.014  1.00 45.78           C  
ATOM   1392  C   LEU A 167     -36.334  20.546   7.381  1.00 45.78           C  
ATOM   1393  CB  LEU A 167     -36.807  19.147   9.401  1.00 45.78           C  
ATOM   1394  O   LEU A 167     -36.496  21.761   7.523  1.00 45.78           O  
ATOM   1395  CG  LEU A 167     -37.836  18.502  10.330  1.00 45.78           C  
ATOM   1396  CD1 LEU A 167     -37.148  17.916  11.558  1.00 45.78           C  
ATOM   1397  CD2 LEU A 167     -38.898  19.517  10.738  1.00 45.78           C  
ATOM   1398  N   ASN A 168     -35.186  19.966   6.833  1.00 44.00           N  
ATOM   1399  CA  ASN A 168     -34.231  20.809   6.122  1.00 44.00           C  
ATOM   1400  C   ASN A 168     -34.899  21.580   4.987  1.00 44.00           C  
ATOM   1401  CB  ASN A 168     -33.071  19.969   5.582  1.00 44.00           C  
ATOM   1402  O   ASN A 168     -34.520  22.715   4.695  1.00 44.00           O  
ATOM   1403  CG  ASN A 168     -31.732  20.666   5.719  1.00 44.00           C  
ATOM   1404  ND2 ASN A 168     -30.691  20.066   5.155  1.00 44.00           N  
ATOM   1405  OD1 ASN A 168     -31.634  21.736   6.326  1.00 44.00           O  
ATOM   1406  N   GLN A 169     -35.822  20.847   4.237  1.00 43.93           N  
ATOM   1407  CA  GLN A 169     -36.523  21.492   3.132  1.00 43.93           C  
ATOM   1408  C   GLN A 169     -37.424  22.617   3.634  1.00 43.93           C  
ATOM   1409  CB  GLN A 169     -37.348  20.469   2.349  1.00 43.93           C  
ATOM   1410  O   GLN A 169     -37.598  23.630   2.954  1.00 43.93           O  
ATOM   1411  CG  GLN A 169     -36.523  19.614   1.396  1.00 43.93           C  
ATOM   1412  CD  GLN A 169     -37.381  18.798   0.448  1.00 43.93           C  
ATOM   1413  NE2 GLN A 169     -36.759  18.247  -0.589  1.00 43.93           N  
ATOM   1414  OE1 GLN A 169     -38.592  18.662   0.647  1.00 43.93           O  
ATOM   1415  N   ASP A 170     -37.903  22.548   4.899  1.00 40.05           N  
ATOM   1416  CA  ASP A 170     -38.857  23.521   5.422  1.00 40.05           C  
ATOM   1417  C   ASP A 170     -38.147  24.616   6.215  1.00 40.05           C  
ATOM   1418  CB  ASP A 170     -39.902  22.829   6.300  1.00 40.05           C  
ATOM   1419  O   ASP A 170     -38.613  25.756   6.264  1.00 40.05           O  
ATOM   1420  CG  ASP A 170     -40.929  22.051   5.497  1.00 40.05           C  
ATOM   1421  OD1 ASP A 170     -41.129  22.357   4.302  1.00 40.05           O  
ATOM   1422  OD2 ASP A 170     -41.547  21.124   6.066  1.00 40.05           O  
ATOM   1423  N   MET A 171     -36.750  24.482   6.528  1.00 35.35           N  
ATOM   1424  CA  MET A 171     -35.960  25.428   7.312  1.00 35.35           C  
ATOM   1425  C   MET A 171     -34.607  25.681   6.657  1.00 35.35           C  
ATOM   1426  CB  MET A 171     -35.763  24.912   8.739  1.00 35.35           C  
ATOM   1427  O   MET A 171     -34.020  24.773   6.065  1.00 35.35           O  
ATOM   1428  CG  MET A 171     -36.992  25.062   9.621  1.00 35.35           C  
ATOM   1429  SD  MET A 171     -36.592  24.952  11.408  1.00 35.35           S  
ATOM   1430  CE  MET A 171     -35.857  23.294  11.470  1.00 35.35           C  
ATOM   1431  N   SER A 172     -34.369  26.830   5.992  1.00 37.25           N  
ATOM   1432  CA  SER A 172     -33.074  27.209   5.437  1.00 37.25           C  
ATOM   1433  C   SER A 172     -31.934  26.795   6.361  1.00 37.25           C  
ATOM   1434  CB  SER A 172     -33.017  28.717   5.189  1.00 37.25           C  
ATOM   1435  O   SER A 172     -32.086  26.800   7.585  1.00 37.25           O  
ATOM   1436  OG  SER A 172     -32.543  29.399   6.338  1.00 37.25           O  
ATOM   1437  N   TYR A 173     -31.122  25.760   5.997  1.00 35.55           N  
ATOM   1438  CA  TYR A 173     -29.899  25.191   6.553  1.00 35.55           C  
ATOM   1439  C   TYR A 173     -29.230  26.168   7.512  1.00 35.55           C  
ATOM   1440  CB  TYR A 173     -28.926  24.809   5.434  1.00 35.55           C  
ATOM   1441  O   TYR A 173     -28.764  25.775   8.584  1.00 35.55           O  
ATOM   1442  CG  TYR A 173     -28.164  23.534   5.701  1.00 35.55           C  
ATOM   1443  CD1 TYR A 173     -26.914  23.562   6.317  1.00 35.55           C  
ATOM   1444  CD2 TYR A 173     -28.691  22.299   5.338  1.00 35.55           C  
ATOM   1445  CE1 TYR A 173     -26.208  22.389   6.563  1.00 35.55           C  
ATOM   1446  CE2 TYR A 173     -27.993  21.120   5.580  1.00 35.55           C  
ATOM   1447  OH  TYR A 173     -26.059  20.011   6.434  1.00 35.55           O  
ATOM   1448  CZ  TYR A 173     -26.754  21.175   6.192  1.00 35.55           C  
ATOM   1449  N   GLU A 174     -29.287  27.535   7.344  1.00 34.34           N  
ATOM   1450  CA  GLU A 174     -28.638  28.585   8.124  1.00 34.34           C  
ATOM   1451  C   GLU A 174     -29.427  28.898   9.392  1.00 34.34           C  
ATOM   1452  CB  GLU A 174     -28.468  29.853   7.284  1.00 34.34           C  
ATOM   1453  O   GLU A 174     -28.843  29.136  10.451  1.00 34.34           O  
ATOM   1454  CG  GLU A 174     -27.112  29.961   6.602  1.00 34.34           C  
ATOM   1455  CD  GLU A 174     -26.972  31.206   5.740  1.00 34.34           C  
ATOM   1456  OE1 GLU A 174     -25.898  31.402   5.127  1.00 34.34           O  
ATOM   1457  OE2 GLU A 174     -27.944  31.991   5.677  1.00 34.34           O  
ATOM   1458  N   GLU A 175     -30.789  28.742   9.377  1.00 35.66           N  
ATOM   1459  CA  GLU A 175     -31.642  28.992  10.535  1.00 35.66           C  
ATOM   1460  C   GLU A 175     -31.603  27.820  11.512  1.00 35.66           C  
ATOM   1461  CB  GLU A 175     -33.083  29.260  10.094  1.00 35.66           C  
ATOM   1462  O   GLU A 175     -31.599  28.019  12.729  1.00 35.66           O  
ATOM   1463  CG  GLU A 175     -33.469  30.732  10.116  1.00 35.66           C  
ATOM   1464  CD  GLU A 175     -34.768  31.023   9.382  1.00 35.66           C  
ATOM   1465  OE1 GLU A 175     -35.156  32.209   9.281  1.00 35.66           O  
ATOM   1466  OE2 GLU A 175     -35.405  30.057   8.906  1.00 35.66           O  
ATOM   1467  N   ILE A 176     -31.312  26.587  11.016  1.00 34.97           N  
ATOM   1468  CA  ILE A 176     -31.228  25.375  11.824  1.00 34.97           C  
ATOM   1469  C   ILE A 176     -29.920  25.369  12.611  1.00 34.97           C  
ATOM   1470  CB  ILE A 176     -31.334  24.105  10.951  1.00 34.97           C  
ATOM   1471  O   ILE A 176     -29.909  25.070  13.808  1.00 34.97           O  
ATOM   1472  CG1 ILE A 176     -32.736  23.992  10.341  1.00 34.97           C  
ATOM   1473  CG2 ILE A 176     -30.990  22.857  11.770  1.00 34.97           C  
ATOM   1474  CD1 ILE A 176     -32.885  22.853   9.341  1.00 34.97           C  
ATOM   1475  N   TYR A 177     -28.766  25.902  11.903  1.00 33.72           N  
ATOM   1476  CA  TYR A 177     -27.455  25.911  12.542  1.00 33.72           C  
ATOM   1477  C   TYR A 177     -27.356  27.034  13.569  1.00 33.72           C  
ATOM   1478  CB  TYR A 177     -26.347  26.063  11.495  1.00 33.72           C  
ATOM   1479  O   TYR A 177     -26.747  26.863  14.628  1.00 33.72           O  
ATOM   1480  CG  TYR A 177     -25.516  24.818  11.305  1.00 33.72           C  
ATOM   1481  CD1 TYR A 177     -24.420  24.556  12.124  1.00 33.72           C  
ATOM   1482  CD2 TYR A 177     -25.824  23.901  10.306  1.00 33.72           C  
ATOM   1483  CE1 TYR A 177     -23.651  23.410  11.952  1.00 33.72           C  
ATOM   1484  CE2 TYR A 177     -25.062  22.752  10.124  1.00 33.72           C  
ATOM   1485  OH  TYR A 177     -23.220  21.380  10.776  1.00 33.72           O  
ATOM   1486  CZ  TYR A 177     -23.979  22.515  10.951  1.00 33.72           C  
ATOM   1487  N   ARG A 178     -27.960  28.252  13.162  1.00 33.19           N  
ATOM   1488  CA  ARG A 178     -27.969  29.392  14.073  1.00 33.19           C  
ATOM   1489  C   ARG A 178     -28.719  29.059  15.359  1.00 33.19           C  
ATOM   1490  CB  ARG A 178     -28.599  30.613  13.400  1.00 33.19           C  
ATOM   1491  O   ARG A 178     -28.285  29.431  16.451  1.00 33.19           O  
ATOM   1492  CG  ARG A 178     -27.769  31.881  13.522  1.00 33.19           C  
ATOM   1493  CD  ARG A 178     -28.484  33.083  12.922  1.00 33.19           C  
ATOM   1494  NE  ARG A 178     -27.698  34.305  13.067  1.00 33.19           N  
ATOM   1495  NH1 ARG A 178     -29.267  35.678  12.071  1.00 33.19           N  
ATOM   1496  NH2 ARG A 178     -27.294  36.555  12.841  1.00 33.19           N  
ATOM   1497  CZ  ARG A 178     -28.088  35.510  12.659  1.00 33.19           C  
ATOM   1498  N   GLU A 179     -29.776  28.180  15.331  1.00 34.30           N  
ATOM   1499  CA  GLU A 179     -30.515  27.785  16.526  1.00 34.30           C  
ATOM   1500  C   GLU A 179     -29.860  26.587  17.209  1.00 34.30           C  
ATOM   1501  CB  GLU A 179     -31.969  27.461  16.177  1.00 34.30           C  
ATOM   1502  O   GLU A 179     -29.814  26.515  18.439  1.00 34.30           O  
ATOM   1503  CG  GLU A 179     -32.859  28.689  16.046  1.00 34.30           C  
ATOM   1504  CD  GLU A 179     -33.708  28.949  17.280  1.00 34.30           C  
ATOM   1505  OE1 GLU A 179     -34.275  30.058  17.404  1.00 34.30           O  
ATOM   1506  OE2 GLU A 179     -33.806  28.036  18.130  1.00 34.30           O  
ATOM   1507  N   TRP A 180     -28.977  25.796  16.473  1.00 34.97           N  
ATOM   1508  CA  TRP A 180     -28.406  24.521  16.894  1.00 34.97           C  
ATOM   1509  C   TRP A 180     -26.979  24.704  17.400  1.00 34.97           C  
ATOM   1510  CB  TRP A 180     -28.427  23.515  15.740  1.00 34.97           C  
ATOM   1511  O   TRP A 180     -26.516  23.948  18.258  1.00 34.97           O  
ATOM   1512  CG  TRP A 180     -29.789  22.969  15.433  1.00 34.97           C  
ATOM   1513  CD1 TRP A 180     -30.993  23.561  15.695  1.00 34.97           C  
ATOM   1514  CD2 TRP A 180     -30.085  21.716  14.808  1.00 34.97           C  
ATOM   1515  CE2 TRP A 180     -31.491  21.614  14.723  1.00 34.97           C  
ATOM   1516  CE3 TRP A 180     -29.298  20.669  14.311  1.00 34.97           C  
ATOM   1517  NE1 TRP A 180     -32.021  22.751  15.270  1.00 34.97           N  
ATOM   1518  CH2 TRP A 180     -31.333  19.495  13.681  1.00 34.97           C  
ATOM   1519  CZ2 TRP A 180     -32.127  20.505  14.160  1.00 34.97           C  
ATOM   1520  CZ3 TRP A 180     -29.932  19.566  13.751  1.00 34.97           C  
ATOM   1521  N   GLY A 181     -26.133  25.826  17.004  1.00 28.98           N  
ATOM   1522  CA  GLY A 181     -24.729  26.135  17.224  1.00 28.98           C  
ATOM   1523  C   GLY A 181     -24.468  26.813  18.555  1.00 28.98           C  
ATOM   1524  O   GLY A 181     -23.343  26.795  19.057  1.00 28.98           O  
ATOM   1525  N   ASN A 182     -25.456  26.984  19.475  1.00 29.53           N  
ATOM   1526  CA  ASN A 182     -25.016  27.585  20.730  1.00 29.53           C  
ATOM   1527  C   ASN A 182     -25.347  26.695  21.924  1.00 29.53           C  
ATOM   1528  CB  ASN A 182     -25.642  28.970  20.910  1.00 29.53           C  
ATOM   1529  O   ASN A 182     -25.369  27.162  23.065  1.00 29.53           O  
ATOM   1530  CG  ASN A 182     -24.706  30.091  20.504  1.00 29.53           C  
ATOM   1531  ND2 ASN A 182     -25.231  31.309  20.444  1.00 29.53           N  
ATOM   1532  OD1 ASN A 182     -23.521  29.864  20.247  1.00 29.53           O  
ATOM   1533  N   PHE A 183     -24.906  25.332  22.042  1.00 31.92           N  
ATOM   1534  CA  PHE A 183     -25.130  24.830  23.392  1.00 31.92           C  
ATOM   1535  C   PHE A 183     -23.919  24.047  23.886  1.00 31.92           C  
ATOM   1536  CB  PHE A 183     -26.381  23.946  23.438  1.00 31.92           C  
ATOM   1537  O   PHE A 183     -23.504  23.073  23.256  1.00 31.92           O  
ATOM   1538  CG  PHE A 183     -27.640  24.694  23.785  1.00 31.92           C  
ATOM   1539  CD1 PHE A 183     -27.981  24.932  25.110  1.00 31.92           C  
ATOM   1540  CD2 PHE A 183     -28.482  25.160  22.783  1.00 31.92           C  
ATOM   1541  CE1 PHE A 183     -29.146  25.624  25.434  1.00 31.92           C  
ATOM   1542  CE2 PHE A 183     -29.648  25.853  23.099  1.00 31.92           C  
ATOM   1543  CZ  PHE A 183     -29.978  26.082  24.425  1.00 31.92           C  
ATOM   1544  N   ARG A 184     -22.822  24.695  24.291  1.00 23.92           N  
ATOM   1545  CA  ARG A 184     -21.533  24.520  24.952  1.00 23.92           C  
ATOM   1546  C   ARG A 184     -21.696  23.816  26.295  1.00 23.92           C  
ATOM   1547  CB  ARG A 184     -20.842  25.872  25.149  1.00 23.92           C  
ATOM   1548  O   ARG A 184     -22.559  24.185  27.094  1.00 23.92           O  
ATOM   1549  CG  ARG A 184     -20.004  26.314  23.960  1.00 23.92           C  
ATOM   1550  CD  ARG A 184     -19.150  27.529  24.294  1.00 23.92           C  
ATOM   1551  NE  ARG A 184     -18.591  28.142  23.092  1.00 23.92           N  
ATOM   1552  NH1 ARG A 184     -17.004  29.389  24.215  1.00 23.92           N  
ATOM   1553  NH2 ARG A 184     -17.154  29.506  21.931  1.00 23.92           N  
ATOM   1554  CZ  ARG A 184     -17.584  29.011  23.082  1.00 23.92           C  
ATOM   1555  N   SER A 185     -21.786  22.435  26.387  1.00 25.06           N  
ATOM   1556  CA  SER A 185     -20.987  21.727  27.381  1.00 25.06           C  
ATOM   1557  C   SER A 185     -21.626  20.394  27.757  1.00 25.06           C  
ATOM   1558  CB  SER A 185     -20.804  22.585  28.633  1.00 25.06           C  
ATOM   1559  O   SER A 185     -22.803  20.345  28.122  1.00 25.06           O  
ATOM   1560  OG  SER A 185     -22.049  22.825  29.266  1.00 25.06           O  
ATOM   1561  N   VAL A 186     -21.310  19.226  27.080  1.00 25.32           N  
ATOM   1562  CA  VAL A 186     -21.738  18.069  27.859  1.00 25.32           C  
ATOM   1563  C   VAL A 186     -20.722  16.939  27.707  1.00 25.32           C  
ATOM   1564  CB  VAL A 186     -23.142  17.585  27.432  1.00 25.32           C  
ATOM   1565  O   VAL A 186     -20.245  16.670  26.603  1.00 25.32           O  
ATOM   1566  CG1 VAL A 186     -23.572  16.377  28.262  1.00 25.32           C  
ATOM   1567  CG2 VAL A 186     -24.159  18.718  27.563  1.00 25.32           C  
ATOM   1568  N   LYS A 187     -20.177  16.412  28.867  1.00 23.59           N  
ATOM   1569  CA  LYS A 187     -19.456  15.311  29.499  1.00 23.59           C  
ATOM   1570  C   LYS A 187     -20.325  14.059  29.578  1.00 23.59           C  
ATOM   1571  CB  LYS A 187     -18.983  15.710  30.897  1.00 23.59           C  
ATOM   1572  O   LYS A 187     -21.499  14.134  29.946  1.00 23.59           O  
ATOM   1573  CG  LYS A 187     -17.644  16.431  30.915  1.00 23.59           C  
ATOM   1574  CD  LYS A 187     -17.146  16.650  32.338  1.00 23.59           C  
ATOM   1575  CE  LYS A 187     -15.849  17.448  32.361  1.00 23.59           C  
ATOM   1576  NZ  LYS A 187     -15.340  17.638  33.753  1.00 23.59           N  
ATOM   1577  N   PHE A 188     -19.757  12.804  29.102  1.00 26.30           N  
ATOM   1578  CA  PHE A 188     -19.540  11.396  28.792  1.00 26.30           C  
ATOM   1579  C   PHE A 188     -20.178  10.504  29.851  1.00 26.30           C  
ATOM   1580  CB  PHE A 188     -18.043  11.093  28.684  1.00 26.30           C  
ATOM   1581  O   PHE A 188     -20.088  10.790  31.047  1.00 26.30           O  
ATOM   1582  CG  PHE A 188     -17.393  11.674  27.457  1.00 26.30           C  
ATOM   1583  CD1 PHE A 188     -17.470  11.016  26.235  1.00 26.30           C  
ATOM   1584  CD2 PHE A 188     -16.706  12.879  27.526  1.00 26.30           C  
ATOM   1585  CE1 PHE A 188     -16.870  11.552  25.098  1.00 26.30           C  
ATOM   1586  CE2 PHE A 188     -16.103  13.420  26.394  1.00 26.30           C  
ATOM   1587  CZ  PHE A 188     -16.186  12.755  25.181  1.00 26.30           C  
ATOM   1588  N   VAL A 189     -20.880   9.373  29.340  1.00 25.27           N  
ATOM   1589  CA  VAL A 189     -20.833   8.085  30.025  1.00 25.27           C  
ATOM   1590  C   VAL A 189     -21.475   7.011  29.150  1.00 25.27           C  
ATOM   1591  CB  VAL A 189     -21.539   8.146  31.398  1.00 25.27           C  
ATOM   1592  O   VAL A 189     -22.519   7.243  28.536  1.00 25.27           O  
ATOM   1593  CG1 VAL A 189     -21.454   6.797  32.110  1.00 25.27           C  
ATOM   1594  CG2 VAL A 189     -20.930   9.249  32.262  1.00 25.27           C  
ATOM   1595  N   ARG A 190     -21.023   5.630  29.245  1.00 22.18           N  
ATOM   1596  CA  ARG A 190     -20.868   4.230  28.861  1.00 22.18           C  
ATOM   1597  C   ARG A 190     -22.064   3.401  29.317  1.00 22.18           C  
ATOM   1598  CB  ARG A 190     -19.577   3.652  29.444  1.00 22.18           C  
ATOM   1599  O   ARG A 190     -22.493   3.501  30.468  1.00 22.18           O  
ATOM   1600  CG  ARG A 190     -18.457   3.498  28.428  1.00 22.18           C  
ATOM   1601  CD  ARG A 190     -17.262   2.758  29.014  1.00 22.18           C  
ATOM   1602  NE  ARG A 190     -16.036   3.044  28.275  1.00 22.18           N  
ATOM   1603  NH1 ARG A 190     -14.782   1.406  29.315  1.00 22.18           N  
ATOM   1604  NH2 ARG A 190     -13.831   2.738  27.710  1.00 22.18           N  
ATOM   1605  CZ  ARG A 190     -14.886   2.396  28.435  1.00 22.18           C  
ATOM   1606  N   TYR A 191     -22.554   2.357  28.354  1.00 31.88           N  
ATOM   1607  CA  TYR A 191     -22.951   0.962  28.503  1.00 31.88           C  
ATOM   1608  C   TYR A 191     -23.857   0.528  27.356  1.00 31.88           C  
ATOM   1609  CB  TYR A 191     -23.663   0.744  29.841  1.00 31.88           C  
ATOM   1610  O   TYR A 191     -24.710   1.297  26.906  1.00 31.88           O  
ATOM   1611  CG  TYR A 191     -22.740   0.796  31.035  1.00 31.88           C  
ATOM   1612  CD1 TYR A 191     -21.974  -0.310  31.396  1.00 31.88           C  
ATOM   1613  CD2 TYR A 191     -22.632   1.950  31.804  1.00 31.88           C  
ATOM   1614  CE1 TYR A 191     -21.124  -0.268  32.496  1.00 31.88           C  
ATOM   1615  CE2 TYR A 191     -21.785   2.003  32.906  1.00 31.88           C  
ATOM   1616  OH  TYR A 191     -20.196   0.938  34.333  1.00 31.88           O  
ATOM   1617  CZ  TYR A 191     -21.036   0.891  33.243  1.00 31.88           C  
ATOM   1618  N   SER A 192     -24.143  -1.081  27.109  1.00 23.59           N  
ATOM   1619  CA  SER A 192     -24.492  -2.487  26.933  1.00 23.59           C  
ATOM   1620  C   SER A 192     -25.839  -2.638  26.235  1.00 23.59           C  
ATOM   1621  CB  SER A 192     -24.524  -3.205  28.282  1.00 23.59           C  
ATOM   1622  O   SER A 192     -26.787  -1.911  26.539  1.00 23.59           O  
ATOM   1623  OG  SER A 192     -25.704  -3.979  28.412  1.00 23.59           O  
ATOM   1624  N   SER A 193     -26.044  -3.586  25.160  1.00 22.35           N  
ATOM   1625  CA  SER A 193     -26.505  -4.798  24.491  1.00 22.35           C  
ATOM   1626  C   SER A 193     -28.007  -4.747  24.228  1.00 22.35           C  
ATOM   1627  CB  SER A 193     -26.167  -6.033  25.326  1.00 22.35           C  
ATOM   1628  O   SER A 193     -28.772  -4.255  25.061  1.00 22.35           O  
ATOM   1629  OG  SER A 193     -26.778  -5.961  26.602  1.00 22.35           O  
ATOM   1630  N   LYS A 194     -28.556  -4.973  22.982  1.00 22.26           N  
ATOM   1631  CA  LYS A 194     -29.463  -5.846  22.243  1.00 22.26           C  
ATOM   1632  C   LYS A 194     -30.693  -5.080  21.764  1.00 22.26           C  
ATOM   1633  CB  LYS A 194     -29.889  -7.033  23.108  1.00 22.26           C  
ATOM   1634  O   LYS A 194     -31.287  -4.311  22.522  1.00 22.26           O  
ATOM   1635  CG  LYS A 194     -28.871  -8.162  23.154  1.00 22.26           C  
ATOM   1636  CD  LYS A 194     -29.415  -9.375  23.898  1.00 22.26           C  
ATOM   1637  CE  LYS A 194     -28.373 -10.481  24.002  1.00 22.26           C  
ATOM   1638  NZ  LYS A 194     -28.908 -11.681  24.714  1.00 22.26           N  
ATOM   1639  N   LEU A 195     -31.132  -5.117  20.327  1.00 28.53           N  
ATOM   1640  CA  LEU A 195     -32.336  -5.595  19.657  1.00 28.53           C  
ATOM   1641  C   LEU A 195     -32.657  -4.737  18.438  1.00 28.53           C  
ATOM   1642  CB  LEU A 195     -33.524  -5.595  20.623  1.00 28.53           C  
ATOM   1643  O   LEU A 195     -32.514  -3.513  18.481  1.00 28.53           O  
ATOM   1644  CG  LEU A 195     -33.824  -6.919  21.328  1.00 28.53           C  
ATOM   1645  CD1 LEU A 195     -34.316  -6.662  22.749  1.00 28.53           C  
ATOM   1646  CD2 LEU A 195     -34.849  -7.725  20.539  1.00 28.53           C  
ATOM   1647  N   PHE A 196     -33.631  -5.334  17.367  1.00 23.69           N  
ATOM   1648  CA  PHE A 196     -34.595  -5.843  16.399  1.00 23.69           C  
ATOM   1649  C   PHE A 196     -35.790  -4.905  16.281  1.00 23.69           C  
ATOM   1650  CB  PHE A 196     -35.067  -7.246  16.795  1.00 23.69           C  
ATOM   1651  O   PHE A 196     -36.333  -4.453  17.290  1.00 23.69           O  
ATOM   1652  CG  PHE A 196     -34.164  -8.349  16.312  1.00 23.69           C  
ATOM   1653  CD1 PHE A 196     -34.297  -8.863  15.029  1.00 23.69           C  
ATOM   1654  CD2 PHE A 196     -33.181  -8.872  17.143  1.00 23.69           C  
ATOM   1655  CE1 PHE A 196     -33.462  -9.884  14.579  1.00 23.69           C  
ATOM   1656  CE2 PHE A 196     -32.344  -9.892  16.701  1.00 23.69           C  
ATOM   1657  CZ  PHE A 196     -32.486 -10.397  15.419  1.00 23.69           C  
ATOM   1658  N   TYR A 197     -36.064  -4.170  14.975  1.00 26.42           N  
ATOM   1659  CA  TYR A 197     -37.119  -3.994  13.984  1.00 26.42           C  
ATOM   1660  C   TYR A 197     -37.505  -2.526  13.852  1.00 26.42           C  
ATOM   1661  CB  TYR A 197     -38.351  -4.826  14.355  1.00 26.42           C  
ATOM   1662  O   TYR A 197     -37.759  -1.852  14.854  1.00 26.42           O  
ATOM   1663  CG  TYR A 197     -38.395  -6.177  13.684  1.00 26.42           C  
ATOM   1664  CD1 TYR A 197     -38.978  -6.334  12.428  1.00 26.42           C  
ATOM   1665  CD2 TYR A 197     -37.856  -7.299  14.303  1.00 26.42           C  
ATOM   1666  CE1 TYR A 197     -39.023  -7.578  11.806  1.00 26.42           C  
ATOM   1667  CE2 TYR A 197     -37.896  -8.548  13.691  1.00 26.42           C  
ATOM   1668  OH  TYR A 197     -38.522  -9.910  11.834  1.00 26.42           O  
ATOM   1669  CZ  TYR A 197     -38.480  -8.677  12.445  1.00 26.42           C  
ATOM   1670  N   PRO A 198     -37.694  -1.861  12.577  1.00 31.16           N  
ATOM   1671  CA  PRO A 198     -37.877  -0.442  12.262  1.00 31.16           C  
ATOM   1672  C   PRO A 198     -39.342  -0.071  12.041  1.00 31.16           C  
ATOM   1673  CB  PRO A 198     -37.067  -0.259  10.976  1.00 31.16           C  
ATOM   1674  O   PRO A 198     -40.119  -0.885  11.535  1.00 31.16           O  
ATOM   1675  CG  PRO A 198     -36.894  -1.641  10.434  1.00 31.16           C  
ATOM   1676  CD  PRO A 198     -37.506  -2.613  11.401  1.00 31.16           C  
ATOM   1677  N   ALA A 199     -40.031   0.627  12.947  1.00 29.18           N  
ATOM   1678  CA  ALA A 199     -41.263   1.399  12.806  1.00 29.18           C  
ATOM   1679  C   ALA A 199     -41.232   2.255  11.543  1.00 29.18           C  
ATOM   1680  CB  ALA A 199     -41.484   2.277  14.035  1.00 29.18           C  
ATOM   1681  O   ALA A 199     -40.177   2.762  11.155  1.00 29.18           O  
ATOM   1682  N   THR A 200     -42.147   2.119  10.487  1.00 29.86           N  
ATOM   1683  CA  THR A 200     -42.584   2.708   9.226  1.00 29.86           C  
ATOM   1684  C   THR A 200     -43.235   4.068   9.461  1.00 29.86           C  
ATOM   1685  CB  THR A 200     -43.571   1.784   8.489  1.00 29.86           C  
ATOM   1686  O   THR A 200     -43.844   4.298  10.508  1.00 29.86           O  
ATOM   1687  CG2 THR A 200     -42.869   0.535   7.966  1.00 29.86           C  
ATOM   1688  OG1 THR A 200     -44.612   1.390   9.392  1.00 29.86           O  
ATOM   1689  N   PHE A 201     -42.800   5.325   8.654  1.00 37.68           N  
ATOM   1690  CA  PHE A 201     -42.626   6.725   8.284  1.00 37.68           C  
ATOM   1691  C   PHE A 201     -43.963   7.358   7.918  1.00 37.68           C  
ATOM   1692  CB  PHE A 201     -41.645   6.855   7.115  1.00 37.68           C  
ATOM   1693  O   PHE A 201     -44.102   8.582   7.939  1.00 37.68           O  
ATOM   1694  CG  PHE A 201     -40.625   7.947   7.297  1.00 37.68           C  
ATOM   1695  CD1 PHE A 201     -40.832   9.208   6.752  1.00 37.68           C  
ATOM   1696  CD2 PHE A 201     -39.459   7.711   8.013  1.00 37.68           C  
ATOM   1697  CE1 PHE A 201     -39.890  10.220   6.919  1.00 37.68           C  
ATOM   1698  CE2 PHE A 201     -38.513   8.718   8.184  1.00 37.68           C  
ATOM   1699  CZ  PHE A 201     -38.730   9.971   7.636  1.00 37.68           C  
ATOM   1700  N   SER A 202     -45.105   6.750   7.684  1.00 35.45           N  
ATOM   1701  CA  SER A 202     -46.315   7.563   7.609  1.00 35.45           C  
ATOM   1702  C   SER A 202     -46.671   8.150   8.971  1.00 35.45           C  
ATOM   1703  CB  SER A 202     -47.486   6.735   7.079  1.00 35.45           C  
ATOM   1704  O   SER A 202     -47.352   9.174   9.052  1.00 35.45           O  
ATOM   1705  OG  SER A 202     -47.732   5.618   7.917  1.00 35.45           O  
ATOM   1706  N   HIS A 203     -45.817   8.369  10.108  1.00 33.05           N  
ATOM   1707  CA  HIS A 203     -46.072   8.618  11.522  1.00 33.05           C  
ATOM   1708  C   HIS A 203     -45.285   9.825  12.020  1.00 33.05           C  
ATOM   1709  CB  HIS A 203     -45.723   7.383  12.355  1.00 33.05           C  
ATOM   1710  O   HIS A 203     -45.761  10.569  12.881  1.00 33.05           O  
ATOM   1711  CG  HIS A 203     -46.671   6.242  12.164  1.00 33.05           C  
ATOM   1712  CD2 HIS A 203     -47.994   6.132  12.428  1.00 33.05           C  
ATOM   1713  ND1 HIS A 203     -46.279   5.029  11.642  1.00 33.05           N  
ATOM   1714  CE1 HIS A 203     -47.324   4.219  11.593  1.00 33.05           C  
ATOM   1715  NE2 HIS A 203     -48.377   4.864  12.064  1.00 33.05           N  
ATOM   1716  N   LEU A 204     -44.376  10.629  11.321  1.00 33.01           N  
ATOM   1717  CA  LEU A 204     -43.674  11.713  12.001  1.00 33.01           C  
ATOM   1718  C   LEU A 204     -43.726  12.995  11.176  1.00 33.01           C  
ATOM   1719  CB  LEU A 204     -42.218  11.323  12.269  1.00 33.01           C  
ATOM   1720  O   LEU A 204     -42.832  13.839  11.276  1.00 33.01           O  
ATOM   1721  CG  LEU A 204     -41.947  10.571  13.573  1.00 33.01           C  
ATOM   1722  CD1 LEU A 204     -40.684   9.726  13.445  1.00 33.01           C  
ATOM   1723  CD2 LEU A 204     -41.827  11.548  14.738  1.00 33.01           C  
ATOM   1724  N   ASN A 205     -44.464  13.178   9.906  1.00 36.90           N  
ATOM   1725  CA  ASN A 205     -45.008  14.450   9.442  1.00 36.90           C  
ATOM   1726  C   ASN A 205     -45.366  15.366  10.610  1.00 36.90           C  
ATOM   1727  CB  ASN A 205     -46.232  14.219   8.554  1.00 36.90           C  
ATOM   1728  O   ASN A 205     -45.881  16.466  10.406  1.00 36.90           O  
ATOM   1729  CG  ASN A 205     -45.871  14.068   7.090  1.00 36.90           C  
ATOM   1730  ND2 ASN A 205     -46.816  13.584   6.292  1.00 36.90           N  
ATOM   1731  OD1 ASN A 205     -44.752  14.384   6.678  1.00 36.90           O  
ATOM   1732  N   PHE A 206     -44.960  15.215  11.861  1.00 38.33           N  
ATOM   1733  CA  PHE A 206     -45.249  15.712  13.201  1.00 38.33           C  
ATOM   1734  C   PHE A 206     -44.417  16.951  13.510  1.00 38.33           C  
ATOM   1735  CB  PHE A 206     -44.982  14.626  14.248  1.00 38.33           C  
ATOM   1736  O   PHE A 206     -44.932  17.931  14.052  1.00 38.33           O  
ATOM   1737  CG  PHE A 206     -45.430  14.997  15.636  1.00 38.33           C  
ATOM   1738  CD1 PHE A 206     -44.501  15.267  16.633  1.00 38.33           C  
ATOM   1739  CD2 PHE A 206     -46.782  15.077  15.943  1.00 38.33           C  
ATOM   1740  CE1 PHE A 206     -44.913  15.611  17.918  1.00 38.33           C  
ATOM   1741  CE2 PHE A 206     -47.202  15.420  17.226  1.00 38.33           C  
ATOM   1742  CZ  PHE A 206     -46.266  15.685  18.212  1.00 38.33           C  
ATOM   1743  N   ALA A 207     -43.026  17.091  13.081  1.00 38.68           N  
ATOM   1744  CA  ALA A 207     -42.166  18.205  13.473  1.00 38.68           C  
ATOM   1745  C   ALA A 207     -42.373  19.407  12.556  1.00 38.68           C  
ATOM   1746  CB  ALA A 207     -40.701  17.775  13.461  1.00 38.68           C  
ATOM   1747  O   ALA A 207     -42.414  20.549  13.019  1.00 38.68           O  
ATOM   1748  N   SER A 208     -42.440  19.148  11.191  1.00 39.90           N  
ATOM   1749  CA  SER A 208     -42.714  20.182  10.199  1.00 39.90           C  
ATOM   1750  C   SER A 208     -44.111  20.766  10.381  1.00 39.90           C  
ATOM   1751  CB  SER A 208     -42.566  19.622   8.784  1.00 39.90           C  
ATOM   1752  O   SER A 208     -44.308  21.975  10.238  1.00 39.90           O  
ATOM   1753  OG  SER A 208     -43.282  20.414   7.852  1.00 39.90           O  
ATOM   1754  N   TRP A 209     -45.079  20.006  10.903  1.00 39.63           N  
ATOM   1755  CA  TRP A 209     -46.468  20.358  11.183  1.00 39.63           C  
ATOM   1756  C   TRP A 209     -46.583  21.111  12.504  1.00 39.63           C  
ATOM   1757  CB  TRP A 209     -47.344  19.103  11.217  1.00 39.63           C  
ATOM   1758  O   TRP A 209     -47.325  22.091  12.604  1.00 39.63           O  
ATOM   1759  CG  TRP A 209     -48.781  19.373  11.551  1.00 39.63           C  
ATOM   1760  CD1 TRP A 209     -49.747  19.848  10.709  1.00 39.63           C  
ATOM   1761  CD2 TRP A 209     -49.412  19.187  12.822  1.00 39.63           C  
ATOM   1762  CE2 TRP A 209     -50.764  19.570  12.677  1.00 39.63           C  
ATOM   1763  CE3 TRP A 209     -48.966  18.733  14.070  1.00 39.63           C  
ATOM   1764  NE1 TRP A 209     -50.942  19.969  11.379  1.00 39.63           N  
ATOM   1765  CH2 TRP A 209     -51.211  19.064  14.945  1.00 39.63           C  
ATOM   1766  CZ2 TRP A 209     -51.674  19.512  13.735  1.00 39.63           C  
ATOM   1767  CZ3 TRP A 209     -49.873  18.676  15.122  1.00 39.63           C  
ATOM   1768  N   LEU A 210     -45.780  20.693  13.692  1.00 38.00           N  
ATOM   1769  CA  LEU A 210     -45.798  21.410  14.962  1.00 38.00           C  
ATOM   1770  C   LEU A 210     -45.229  22.816  14.801  1.00 38.00           C  
ATOM   1771  CB  LEU A 210     -45.002  20.644  16.022  1.00 38.00           C  
ATOM   1772  O   LEU A 210     -45.681  23.753  15.462  1.00 38.00           O  
ATOM   1773  CG  LEU A 210     -45.759  19.552  16.781  1.00 38.00           C  
ATOM   1774  CD1 LEU A 210     -44.784  18.522  17.339  1.00 38.00           C  
ATOM   1775  CD2 LEU A 210     -46.599  20.162  17.898  1.00 38.00           C  
ATOM   1776  N   GLN A 211     -44.423  23.000  13.817  1.00 37.71           N  
ATOM   1777  CA  GLN A 211     -43.811  24.317  13.675  1.00 37.71           C  
ATOM   1778  C   GLN A 211     -44.657  25.224  12.787  1.00 37.71           C  
ATOM   1779  CB  GLN A 211     -42.398  24.194  13.104  1.00 37.71           C  
ATOM   1780  O   GLN A 211     -44.532  26.450  12.843  1.00 37.71           O  
ATOM   1781  CG  GLN A 211     -41.336  23.884  14.151  1.00 37.71           C  
ATOM   1782  CD  GLN A 211     -39.933  23.861  13.575  1.00 37.71           C  
ATOM   1783  NE2 GLN A 211     -38.945  23.619  14.431  1.00 37.71           N  
ATOM   1784  OE1 GLN A 211     -39.738  24.059  12.372  1.00 37.71           O  
ATOM   1785  N   SER A 212     -45.512  24.560  11.874  1.00 41.17           N  
ATOM   1786  CA  SER A 212     -46.357  25.381  11.014  1.00 41.17           C  
ATOM   1787  C   SER A 212     -47.465  26.060  11.812  1.00 41.17           C  
ATOM   1788  CB  SER A 212     -46.967  24.535   9.896  1.00 41.17           C  
ATOM   1789  O   SER A 212     -48.059  25.448  12.703  1.00 41.17           O  
ATOM   1790  OG  SER A 212     -48.202  23.973  10.308  1.00 41.17           O  
ATOM   1791  N   SER A 213     -47.243  27.038  12.612  1.00 38.34           N  
ATOM   1792  CA  SER A 213     -47.989  28.046  13.356  1.00 38.34           C  
ATOM   1793  C   SER A 213     -49.437  28.125  12.882  1.00 38.34           C  
ATOM   1794  CB  SER A 213     -47.324  29.417  13.219  1.00 38.34           C  
ATOM   1795  O   SER A 213     -50.254  28.828  13.480  1.00 38.34           O  
ATOM   1796  OG  SER A 213     -47.114  29.739  11.854  1.00 38.34           O  
ATOM   1797  N   THR A 214     -50.081  27.087  12.071  1.00 41.24           N  
ATOM   1798  CA  THR A 214     -51.487  27.314  11.757  1.00 41.24           C  
ATOM   1799  C   THR A 214     -52.360  26.222  12.370  1.00 41.24           C  
ATOM   1800  CB  THR A 214     -51.719  27.367  10.236  1.00 41.24           C  
ATOM   1801  O   THR A 214     -52.114  25.033  12.160  1.00 41.24           O  
ATOM   1802  CG2 THR A 214     -51.376  28.743   9.675  1.00 41.24           C  
ATOM   1803  OG1 THR A 214     -50.894  26.384   9.598  1.00 41.24           O  
ATOM   1804  N   TYR A 215     -52.626  26.147  13.698  1.00 39.98           N  
ATOM   1805  CA  TYR A 215     -53.344  25.546  14.817  1.00 39.98           C  
ATOM   1806  C   TYR A 215     -54.796  25.268  14.447  1.00 39.98           C  
ATOM   1807  CB  TYR A 215     -53.284  26.459  16.046  1.00 39.98           C  
ATOM   1808  O   TYR A 215     -55.539  26.186  14.091  1.00 39.98           O  
ATOM   1809  CG  TYR A 215     -52.164  26.119  16.999  1.00 39.98           C  
ATOM   1810  CD1 TYR A 215     -52.330  25.146  17.982  1.00 39.98           C  
ATOM   1811  CD2 TYR A 215     -50.938  26.771  16.920  1.00 39.98           C  
ATOM   1812  CE1 TYR A 215     -51.302  24.832  18.864  1.00 39.98           C  
ATOM   1813  CE2 TYR A 215     -49.902  26.465  17.797  1.00 39.98           C  
ATOM   1814  OH  TYR A 215     -49.072  25.188  19.634  1.00 39.98           O  
ATOM   1815  CZ  TYR A 215     -50.093  25.495  18.764  1.00 39.98           C  
ATOM   1816  N   SER A 216     -55.241  24.004  13.933  1.00 41.58           N  
ATOM   1817  CA  SER A 216     -56.612  23.600  14.229  1.00 41.58           C  
ATOM   1818  C   SER A 216     -56.644  22.428  15.204  1.00 41.58           C  
ATOM   1819  CB  SER A 216     -57.351  23.226  12.944  1.00 41.58           C  
ATOM   1820  O   SER A 216     -55.833  21.506  15.101  1.00 41.58           O  
ATOM   1821  OG  SER A 216     -57.094  21.878  12.590  1.00 41.58           O  
ATOM   1822  N   SER A 217     -56.656  22.615  16.565  1.00 41.35           N  
ATOM   1823  CA  SER A 217     -56.971  21.896  17.796  1.00 41.35           C  
ATOM   1824  C   SER A 217     -57.810  20.655  17.511  1.00 41.35           C  
ATOM   1825  CB  SER A 217     -57.712  22.808  18.774  1.00 41.35           C  
ATOM   1826  O   SER A 217     -57.878  19.742  18.337  1.00 41.35           O  
ATOM   1827  OG  SER A 217     -58.881  23.344  18.177  1.00 41.35           O  
ATOM   1828  N   ASN A 218     -57.868  20.057  16.313  1.00 42.64           N  
ATOM   1829  CA  ASN A 218     -58.761  18.903  16.311  1.00 42.64           C  
ATOM   1830  C   ASN A 218     -58.271  17.818  15.357  1.00 42.64           C  
ATOM   1831  CB  ASN A 218     -60.185  19.327  15.948  1.00 42.64           C  
ATOM   1832  O   ASN A 218     -59.024  17.356  14.497  1.00 42.64           O  
ATOM   1833  CG  ASN A 218     -61.012  19.698  17.163  1.00 42.64           C  
ATOM   1834  ND2 ASN A 218     -62.199  20.246  16.929  1.00 42.64           N  
ATOM   1835  OD1 ASN A 218     -60.587  19.496  18.304  1.00 42.64           O  
ATOM   1836  N   ARG A 219     -56.981  17.538  15.337  1.00 41.12           N  
ATOM   1837  CA  ARG A 219     -56.753  16.289  14.617  1.00 41.12           C  
ATOM   1838  C   ARG A 219     -56.409  15.157  15.580  1.00 41.12           C  
ATOM   1839  CB  ARG A 219     -55.634  16.459  13.587  1.00 41.12           C  
ATOM   1840  O   ARG A 219     -55.711  15.371  16.574  1.00 41.12           O  
ATOM   1841  CG  ARG A 219     -55.672  15.436  12.463  1.00 41.12           C  
ATOM   1842  CD  ARG A 219     -54.402  15.473  11.624  1.00 41.12           C  
ATOM   1843  NE  ARG A 219     -54.447  14.503  10.534  1.00 41.12           N  
ATOM   1844  NH1 ARG A 219     -52.232  14.765   9.932  1.00 41.12           N  
ATOM   1845  NH2 ARG A 219     -53.568  13.292   8.792  1.00 41.12           N  
ATOM   1846  CZ  ARG A 219     -53.416  14.189   9.755  1.00 41.12           C  
ATOM   1847  N   THR A 220     -57.116  14.048  15.412  1.00 45.89           N  
ATOM   1848  CA  THR A 220     -56.991  12.696  15.946  1.00 45.89           C  
ATOM   1849  C   THR A 220     -55.896  11.925  15.215  1.00 45.89           C  
ATOM   1850  CB  THR A 220     -58.321  11.929  15.841  1.00 45.89           C  
ATOM   1851  O   THR A 220     -55.715  12.089  14.006  1.00 45.89           O  
ATOM   1852  CG2 THR A 220     -59.339  12.450  16.850  1.00 45.89           C  
ATOM   1853  OG1 THR A 220     -58.853  12.085  14.519  1.00 45.89           O  
ATOM   1854  N   PHE A 221     -54.866  11.613  16.052  1.00 44.95           N  
ATOM   1855  CA  PHE A 221     -53.723  10.839  15.582  1.00 44.95           C  
ATOM   1856  C   PHE A 221     -54.155   9.443  15.149  1.00 44.95           C  
ATOM   1857  CB  PHE A 221     -52.652  10.742  16.674  1.00 44.95           C  
ATOM   1858  O   PHE A 221     -54.978   8.809  15.812  1.00 44.95           O  
ATOM   1859  CG  PHE A 221     -52.021  12.063  17.024  1.00 44.95           C  
ATOM   1860  CD1 PHE A 221     -50.912  12.525  16.326  1.00 44.95           C  
ATOM   1861  CD2 PHE A 221     -52.537  12.842  18.051  1.00 44.95           C  
ATOM   1862  CE1 PHE A 221     -50.325  13.747  16.648  1.00 44.95           C  
ATOM   1863  CE2 PHE A 221     -51.956  14.064  18.378  1.00 44.95           C  
ATOM   1864  CZ  PHE A 221     -50.850  14.514  17.676  1.00 44.95           C  
ATOM   1865  N   LYS A 222     -53.718   9.107  13.928  1.00 49.69           N  
ATOM   1866  CA  LYS A 222     -53.914   7.717  13.525  1.00 49.69           C  
ATOM   1867  C   LYS A 222     -53.018   6.780  14.330  1.00 49.69           C  
ATOM   1868  CB  LYS A 222     -53.640   7.548  12.030  1.00 49.69           C  
ATOM   1869  O   LYS A 222     -51.981   7.198  14.849  1.00 49.69           O  
ATOM   1870  CG  LYS A 222     -54.644   8.255  11.132  1.00 49.69           C  
ATOM   1871  CD  LYS A 222     -54.350   8.006   9.659  1.00 49.69           C  
ATOM   1872  CE  LYS A 222     -55.312   8.769   8.758  1.00 49.69           C  
ATOM   1873  NZ  LYS A 222     -55.002   8.560   7.313  1.00 49.69           N  
ATOM   1874  N   ALA A 223     -53.442   5.713  14.768  1.00 49.49           N  
ATOM   1875  CA  ALA A 223     -52.803   4.655  15.548  1.00 49.49           C  
ATOM   1876  C   ALA A 223     -51.373   4.412  15.074  1.00 49.49           C  
ATOM   1877  CB  ALA A 223     -53.616   3.366  15.462  1.00 49.49           C  
ATOM   1878  O   ALA A 223     -50.461   4.252  15.889  1.00 49.49           O  
ATOM   1879  N   ASP A 224     -51.145   4.495  13.917  1.00 44.66           N  
ATOM   1880  CA  ASP A 224     -49.820   4.196  13.383  1.00 44.66           C  
ATOM   1881  C   ASP A 224     -48.848   5.343  13.650  1.00 44.66           C  
ATOM   1882  CB  ASP A 224     -49.899   3.912  11.881  1.00 44.66           C  
ATOM   1883  O   ASP A 224     -47.667   5.113  13.915  1.00 44.66           O  
ATOM   1884  CG  ASP A 224     -50.604   5.011  11.106  1.00 44.66           C  
ATOM   1885  OD1 ASP A 224     -51.324   5.826  11.722  1.00 44.66           O  
ATOM   1886  OD2 ASP A 224     -50.442   5.059   9.868  1.00 44.66           O  
ATOM   1887  N   GLU A 225     -49.309   6.574  13.631  1.00 48.66           N  
ATOM   1888  CA  GLU A 225     -48.526   7.771  13.925  1.00 48.66           C  
ATOM   1889  C   GLU A 225     -48.094   7.801  15.389  1.00 48.66           C  
ATOM   1890  CB  GLU A 225     -49.323   9.033  13.585  1.00 48.66           C  
ATOM   1891  O   GLU A 225     -46.951   8.144  15.698  1.00 48.66           O  
ATOM   1892  CG  GLU A 225     -49.538   9.241  12.093  1.00 48.66           C  
ATOM   1893  CD  GLU A 225     -50.445  10.419  11.777  1.00 48.66           C  
ATOM   1894  OE1 GLU A 225     -50.353  10.973  10.657  1.00 48.66           O  
ATOM   1895  OE2 GLU A 225     -51.254  10.793  12.655  1.00 48.66           O  
ATOM   1896  N   MET A 226     -49.016   7.325  16.266  1.00 49.83           N  
ATOM   1897  CA  MET A 226     -48.720   7.228  17.692  1.00 49.83           C  
ATOM   1898  C   MET A 226     -47.712   6.116  17.965  1.00 49.83           C  
ATOM   1899  CB  MET A 226     -50.000   6.980  18.493  1.00 49.83           C  
ATOM   1900  O   MET A 226     -46.798   6.286  18.774  1.00 49.83           O  
ATOM   1901  CG  MET A 226     -49.896   7.384  19.955  1.00 49.83           C  
ATOM   1902  SD  MET A 226     -50.517   9.084  20.260  1.00 49.83           S  
ATOM   1903  CE  MET A 226     -50.634   9.061  22.071  1.00 49.83           C  
ATOM   1904  N   GLN A 227     -47.863   5.113  17.211  1.00 50.24           N  
ATOM   1905  CA  GLN A 227     -46.947   3.986  17.358  1.00 50.24           C  
ATOM   1906  C   GLN A 227     -45.539   4.359  16.903  1.00 50.24           C  
ATOM   1907  CB  GLN A 227     -47.451   2.778  16.567  1.00 50.24           C  
ATOM   1908  O   GLN A 227     -44.554   3.978  17.538  1.00 50.24           O  
ATOM   1909  CG  GLN A 227     -46.712   1.485  16.884  1.00 50.24           C  
ATOM   1910  CD  GLN A 227     -46.850   1.071  18.337  1.00 50.24           C  
ATOM   1911  NE2 GLN A 227     -45.720   0.841  18.997  1.00 50.24           N  
ATOM   1912  OE1 GLN A 227     -47.962   0.960  18.862  1.00 50.24           O  
ATOM   1913  N   ALA A 228     -45.369   5.046  15.847  1.00 49.89           N  
ATOM   1914  CA  ALA A 228     -44.085   5.528  15.345  1.00 49.89           C  
ATOM   1915  C   ALA A 228     -43.414   6.455  16.355  1.00 49.89           C  
ATOM   1916  CB  ALA A 228     -44.272   6.246  14.010  1.00 49.89           C  
ATOM   1917  O   ALA A 228     -42.206   6.364  16.583  1.00 49.89           O  
ATOM   1918  N   LEU A 229     -44.237   7.393  16.908  1.00 52.30           N  
ATOM   1919  CA  LEU A 229     -43.733   8.276  17.954  1.00 52.30           C  
ATOM   1920  C   LEU A 229     -43.259   7.473  19.161  1.00 52.30           C  
ATOM   1921  CB  LEU A 229     -44.814   9.272  18.382  1.00 52.30           C  
ATOM   1922  O   LEU A 229     -42.187   7.742  19.708  1.00 52.30           O  
ATOM   1923  CG  LEU A 229     -44.348  10.456  19.231  1.00 52.30           C  
ATOM   1924  CD1 LEU A 229     -43.965  11.631  18.338  1.00 52.30           C  
ATOM   1925  CD2 LEU A 229     -45.432  10.863  20.223  1.00 52.30           C  
ATOM   1926  N   ILE A 230     -44.017   6.449  19.473  1.00 51.57           N  
ATOM   1927  CA  ILE A 230     -43.670   5.591  20.600  1.00 51.57           C  
ATOM   1928  C   ILE A 230     -42.380   4.833  20.294  1.00 51.57           C  
ATOM   1929  CB  ILE A 230     -44.809   4.599  20.927  1.00 51.57           C  
ATOM   1930  O   ILE A 230     -41.501   4.720  21.151  1.00 51.57           O  
ATOM   1931  CG1 ILE A 230     -46.018   5.346  21.503  1.00 51.57           C  
ATOM   1932  CG2 ILE A 230     -44.322   3.518  21.896  1.00 51.57           C  
ATOM   1933  CD1 ILE A 230     -47.251   4.474  21.695  1.00 51.57           C  
ATOM   1934  N   ASN A 231     -42.287   4.346  19.113  1.00 50.95           N  
ATOM   1935  CA  ASN A 231     -41.109   3.582  18.716  1.00 50.95           C  
ATOM   1936  C   ASN A 231     -39.846   4.438  18.755  1.00 50.95           C  
ATOM   1937  CB  ASN A 231     -41.302   2.984  17.321  1.00 50.95           C  
ATOM   1938  O   ASN A 231     -38.787   3.971  19.177  1.00 50.95           O  
ATOM   1939  CG  ASN A 231     -42.258   1.808  17.317  1.00 50.95           C  
ATOM   1940  ND2 ASN A 231     -42.745   1.443  16.137  1.00 50.95           N  
ATOM   1941  OD1 ASN A 231     -42.558   1.232  18.366  1.00 50.95           O  
ATOM   1942  N   VAL A 232     -39.931   5.709  18.336  1.00 51.43           N  
ATOM   1943  CA  VAL A 232     -38.812   6.643  18.405  1.00 51.43           C  
ATOM   1944  C   VAL A 232     -38.480   6.946  19.864  1.00 51.43           C  
ATOM   1945  CB  VAL A 232     -39.120   7.953  17.645  1.00 51.43           C  
ATOM   1946  O   VAL A 232     -37.308   6.970  20.248  1.00 51.43           O  
ATOM   1947  CG1 VAL A 232     -38.060   9.012  17.943  1.00 51.43           C  
ATOM   1948  CG2 VAL A 232     -39.208   7.689  16.142  1.00 51.43           C  
ATOM   1949  N   LEU A 233     -39.627   7.167  20.720  1.00 49.84           N  
ATOM   1950  CA  LEU A 233     -39.470   7.530  22.124  1.00 49.84           C  
ATOM   1951  C   LEU A 233     -38.867   6.377  22.919  1.00 49.84           C  
ATOM   1952  CB  LEU A 233     -40.818   7.931  22.728  1.00 49.84           C  
ATOM   1953  O   LEU A 233     -38.183   6.599  23.921  1.00 49.84           O  
ATOM   1954  CG  LEU A 233     -41.401   9.265  22.259  1.00 49.84           C  
ATOM   1955  CD1 LEU A 233     -42.839   9.415  22.744  1.00 49.84           C  
ATOM   1956  CD2 LEU A 233     -40.543  10.426  22.751  1.00 49.84           C  
ATOM   1957  N   THR A 234     -39.040   5.220  22.336  1.00 48.93           N  
ATOM   1958  CA  THR A 234     -38.568   4.066  23.093  1.00 48.93           C  
ATOM   1959  C   THR A 234     -37.382   3.409  22.393  1.00 48.93           C  
ATOM   1960  CB  THR A 234     -39.690   3.030  23.290  1.00 48.93           C  
ATOM   1961  O   THR A 234     -36.934   2.334  22.798  1.00 48.93           O  
ATOM   1962  CG2 THR A 234     -40.816   3.596  24.149  1.00 48.93           C  
ATOM   1963  OG1 THR A 234     -40.220   2.660  22.011  1.00 48.93           O  
ATOM   1964  N   SER A 235     -36.888   4.126  21.263  1.00 49.60           N  
ATOM   1965  CA  SER A 235     -35.799   3.548  20.484  1.00 49.60           C  
ATOM   1966  C   SER A 235     -34.508   3.494  21.294  1.00 49.60           C  
ATOM   1967  CB  SER A 235     -35.572   4.350  19.202  1.00 49.60           C  
ATOM   1968  O   SER A 235     -34.074   4.506  21.850  1.00 49.60           O  
ATOM   1969  OG  SER A 235     -34.351   3.978  18.585  1.00 49.60           O  
ATOM   1970  N   SER A 236     -34.063   2.412  21.602  1.00 45.53           N  
ATOM   1971  CA  SER A 236     -32.855   2.194  22.391  1.00 45.53           C  
ATOM   1972  C   SER A 236     -31.625   2.755  21.685  1.00 45.53           C  
ATOM   1973  CB  SER A 236     -32.658   0.703  22.667  1.00 45.53           C  
ATOM   1974  O   SER A 236     -30.623   3.070  22.330  1.00 45.53           O  
ATOM   1975  OG  SER A 236     -32.533  -0.022  21.456  1.00 45.53           O  
ATOM   1976  N   VAL A 237     -31.766   2.849  20.262  1.00 43.38           N  
ATOM   1977  CA  VAL A 237     -30.681   3.384  19.446  1.00 43.38           C  
ATOM   1978  C   VAL A 237     -30.437   4.848  19.805  1.00 43.38           C  
ATOM   1979  CB  VAL A 237     -30.987   3.248  17.937  1.00 43.38           C  
ATOM   1980  O   VAL A 237     -29.289   5.292  19.880  1.00 43.38           O  
ATOM   1981  CG1 VAL A 237     -29.907   3.936  17.104  1.00 43.38           C  
ATOM   1982  CG2 VAL A 237     -31.111   1.776  17.548  1.00 43.38           C  
ATOM   1983  N   LEU A 238     -31.570   5.553  20.115  1.00 45.05           N  
ATOM   1984  CA  LEU A 238     -31.532   6.983  20.402  1.00 45.05           C  
ATOM   1985  C   LEU A 238     -31.423   7.233  21.902  1.00 45.05           C  
ATOM   1986  CB  LEU A 238     -32.781   7.674  19.847  1.00 45.05           C  
ATOM   1987  O   LEU A 238     -30.745   8.170  22.332  1.00 45.05           O  
ATOM   1988  CG  LEU A 238     -32.878   7.777  18.324  1.00 45.05           C  
ATOM   1989  CD1 LEU A 238     -34.282   8.208  17.911  1.00 45.05           C  
ATOM   1990  CD2 LEU A 238     -31.834   8.749  17.785  1.00 45.05           C  
ATOM   1991  N   PHE A 239     -32.011   6.268  22.758  1.00 47.24           N  
ATOM   1992  CA  PHE A 239     -32.130   6.560  24.182  1.00 47.24           C  
ATOM   1993  C   PHE A 239     -31.662   5.376  25.019  1.00 47.24           C  
ATOM   1994  CB  PHE A 239     -33.576   6.918  24.540  1.00 47.24           C  
ATOM   1995  O   PHE A 239     -32.094   4.243  24.797  1.00 47.24           O  
ATOM   1996  CG  PHE A 239     -34.139   8.052  23.728  1.00 47.24           C  
ATOM   1997  CD1 PHE A 239     -33.753   9.363  23.978  1.00 47.24           C  
ATOM   1998  CD2 PHE A 239     -35.057   7.808  22.715  1.00 47.24           C  
ATOM   1999  CE1 PHE A 239     -34.273  10.416  23.228  1.00 47.24           C  
ATOM   2000  CE2 PHE A 239     -35.581   8.854  21.961  1.00 47.24           C  
ATOM   2001  CZ  PHE A 239     -35.189  10.157  22.220  1.00 47.24           C  
ATOM   2002  N   ASN A 240     -30.373   5.228  25.214  1.00 46.17           N  
ATOM   2003  CA  ASN A 240     -29.791   4.203  26.073  1.00 46.17           C  
ATOM   2004  C   ASN A 240     -30.545   4.085  27.395  1.00 46.17           C  
ATOM   2005  CB  ASN A 240     -28.311   4.494  26.330  1.00 46.17           C  
ATOM   2006  O   ASN A 240     -30.713   2.984  27.923  1.00 46.17           O  
ATOM   2007  CG  ASN A 240     -27.432   4.136  25.148  1.00 46.17           C  
ATOM   2008  ND2 ASN A 240     -26.193   4.613  25.164  1.00 46.17           N  
ATOM   2009  OD1 ASN A 240     -27.863   3.438  24.227  1.00 46.17           O  
ATOM   2010  N   ASP A 241     -31.254   5.281  27.909  1.00 43.49           N  
ATOM   2011  CA  ASP A 241     -31.925   5.483  29.190  1.00 43.49           C  
ATOM   2012  C   ASP A 241     -32.862   6.688  29.134  1.00 43.49           C  
ATOM   2013  CB  ASP A 241     -30.900   5.665  30.311  1.00 43.49           C  
ATOM   2014  O   ASP A 241     -32.421   7.813  28.892  1.00 43.49           O  
ATOM   2015  CG  ASP A 241     -31.517   5.591  31.696  1.00 43.49           C  
ATOM   2016  OD1 ASP A 241     -32.750   5.417  31.807  1.00 43.49           O  
ATOM   2017  OD2 ASP A 241     -30.764   5.712  32.687  1.00 43.49           O  
ATOM   2018  N   PHE A 242     -34.114   6.568  28.971  1.00 46.09           N  
ATOM   2019  CA  PHE A 242     -35.192   7.549  29.032  1.00 46.09           C  
ATOM   2020  C   PHE A 242     -34.922   8.583  30.118  1.00 46.09           C  
ATOM   2021  CB  PHE A 242     -36.535   6.857  29.287  1.00 46.09           C  
ATOM   2022  O   PHE A 242     -35.200   9.770  29.934  1.00 46.09           O  
ATOM   2023  CG  PHE A 242     -37.726   7.761  29.111  1.00 46.09           C  
ATOM   2024  CD1 PHE A 242     -38.428   8.232  30.214  1.00 46.09           C  
ATOM   2025  CD2 PHE A 242     -38.143   8.139  27.841  1.00 46.09           C  
ATOM   2026  CE1 PHE A 242     -39.531   9.068  30.053  1.00 46.09           C  
ATOM   2027  CE2 PHE A 242     -39.244   8.974  27.673  1.00 46.09           C  
ATOM   2028  CZ  PHE A 242     -39.937   9.436  28.780  1.00 46.09           C  
ATOM   2029  N   ASN A 243     -34.132   8.138  31.198  1.00 46.99           N  
ATOM   2030  CA  ASN A 243     -33.850   9.037  32.313  1.00 46.99           C  
ATOM   2031  C   ASN A 243     -32.824  10.100  31.931  1.00 46.99           C  
ATOM   2032  CB  ASN A 243     -33.367   8.246  33.531  1.00 46.99           C  
ATOM   2033  O   ASN A 243     -32.915  11.245  32.377  1.00 46.99           O  
ATOM   2034  CG  ASN A 243     -34.504   7.589  34.289  1.00 46.99           C  
ATOM   2035  ND2 ASN A 243     -34.210   6.477  34.952  1.00 46.99           N  
ATOM   2036  OD1 ASN A 243     -35.637   8.078  34.279  1.00 46.99           O  
ATOM   2037  N   GLN A 244     -31.850   9.755  31.040  1.00 45.58           N  
ATOM   2038  CA  GLN A 244     -30.880  10.704  30.505  1.00 45.58           C  
ATOM   2039  C   GLN A 244     -31.558  11.738  29.610  1.00 45.58           C  
ATOM   2040  CB  GLN A 244     -29.786   9.973  29.727  1.00 45.58           C  
ATOM   2041  O   GLN A 244     -31.215  12.921  29.648  1.00 45.58           O  
ATOM   2042  CG  GLN A 244     -28.520  10.796  29.525  1.00 45.58           C  
ATOM   2043  CD  GLN A 244     -27.443  10.041  28.770  1.00 45.58           C  
ATOM   2044  NE2 GLN A 244     -26.192  10.451  28.953  1.00 45.58           N  
ATOM   2045  OE1 GLN A 244     -27.732   9.096  28.029  1.00 45.58           O  
ATOM   2046  N   PHE A 245     -32.468  11.294  28.738  1.00 47.78           N  
ATOM   2047  CA  PHE A 245     -33.306  12.221  27.986  1.00 47.78           C  
ATOM   2048  C   PHE A 245     -34.040  13.170  28.925  1.00 47.78           C  
ATOM   2049  CB  PHE A 245     -34.312  11.456  27.120  1.00 47.78           C  
ATOM   2050  O   PHE A 245     -34.066  14.381  28.697  1.00 47.78           O  
ATOM   2051  CG  PHE A 245     -35.399  12.323  26.544  1.00 47.78           C  
ATOM   2052  CD1 PHE A 245     -36.680  12.303  27.081  1.00 47.78           C  
ATOM   2053  CD2 PHE A 245     -35.139  13.158  25.466  1.00 47.78           C  
ATOM   2054  CE1 PHE A 245     -37.689  13.104  26.550  1.00 47.78           C  
ATOM   2055  CE2 PHE A 245     -36.141  13.961  24.930  1.00 47.78           C  
ATOM   2056  CZ  PHE A 245     -37.416  13.932  25.472  1.00 47.78           C  
ATOM   2057  N   LEU A 246     -34.598  12.529  29.997  1.00 45.83           N  
ATOM   2058  CA  LEU A 246     -35.340  13.332  30.962  1.00 45.83           C  
ATOM   2059  C   LEU A 246     -34.438  14.380  31.605  1.00 45.83           C  
ATOM   2060  CB  LEU A 246     -35.956  12.439  32.043  1.00 45.83           C  
ATOM   2061  O   LEU A 246     -34.865  15.513  31.840  1.00 45.83           O  
ATOM   2062  CG  LEU A 246     -37.135  11.567  31.611  1.00 45.83           C  
ATOM   2063  CD1 LEU A 246     -37.535  10.620  32.738  1.00 45.83           C  
ATOM   2064  CD2 LEU A 246     -38.317  12.435  31.191  1.00 45.83           C  
ATOM   2065  N   ARG A 247     -33.146  14.014  31.725  1.00 48.65           N  
ATOM   2066  CA  ARG A 247     -32.206  14.929  32.365  1.00 48.65           C  
ATOM   2067  C   ARG A 247     -31.839  16.077  31.432  1.00 48.65           C  
ATOM   2068  CB  ARG A 247     -30.943  14.184  32.802  1.00 48.65           C  
ATOM   2069  O   ARG A 247     -31.764  17.232  31.858  1.00 48.65           O  
ATOM   2070  CG  ARG A 247     -31.076  13.480  34.143  1.00 48.65           C  
ATOM   2071  CD  ARG A 247     -29.752  12.885  34.601  1.00 48.65           C  
ATOM   2072  NE  ARG A 247     -29.916  12.062  35.796  1.00 48.65           N  
ATOM   2073  NH1 ARG A 247     -27.838  11.063  35.645  1.00 48.65           N  
ATOM   2074  NH2 ARG A 247     -29.256  10.515  37.360  1.00 48.65           N  
ATOM   2075  CZ  ARG A 247     -29.003  11.215  36.264  1.00 48.65           C  
ATOM   2076  N   LEU A 248     -31.646  15.795  30.084  1.00 42.66           N  
ATOM   2077  CA  LEU A 248     -31.298  16.792  29.078  1.00 42.66           C  
ATOM   2078  C   LEU A 248     -32.473  17.727  28.810  1.00 42.66           C  
ATOM   2079  CB  LEU A 248     -30.864  16.112  27.777  1.00 42.66           C  
ATOM   2080  O   LEU A 248     -32.283  18.930  28.617  1.00 42.66           O  
ATOM   2081  CG  LEU A 248     -29.390  15.718  27.677  1.00 42.66           C  
ATOM   2082  CD1 LEU A 248     -29.228  14.497  26.777  1.00 42.66           C  
ATOM   2083  CD2 LEU A 248     -28.557  16.885  27.159  1.00 42.66           C  
ATOM   2084  N   VAL A 249     -33.705  17.141  28.782  1.00 44.48           N  
ATOM   2085  CA  VAL A 249     -34.908  17.952  28.624  1.00 44.48           C  
ATOM   2086  C   VAL A 249     -35.065  18.883  29.825  1.00 44.48           C  
ATOM   2087  CB  VAL A 249     -36.168  17.073  28.463  1.00 44.48           C  
ATOM   2088  O   VAL A 249     -35.441  20.047  29.670  1.00 44.48           O  
ATOM   2089  CG1 VAL A 249     -37.432  17.930  28.495  1.00 44.48           C  
ATOM   2090  CG2 VAL A 249     -36.096  16.271  27.165  1.00 44.48           C  
ATOM   2091  N   ARG A 250     -34.714  18.345  31.026  1.00 46.51           N  
ATOM   2092  CA  ARG A 250     -34.772  19.147  32.244  1.00 46.51           C  
ATOM   2093  C   ARG A 250     -33.761  20.288  32.197  1.00 46.51           C  
ATOM   2094  CB  ARG A 250     -34.523  18.275  33.476  1.00 46.51           C  
ATOM   2095  O   ARG A 250     -34.045  21.396  32.656  1.00 46.51           O  
ATOM   2096  CG  ARG A 250     -35.779  17.630  34.039  1.00 46.51           C  
ATOM   2097  CD  ARG A 250     -35.493  16.866  35.324  1.00 46.51           C  
ATOM   2098  NE  ARG A 250     -36.588  15.964  35.670  1.00 46.51           N  
ATOM   2099  NH1 ARG A 250     -35.400  14.802  37.274  1.00 46.51           N  
ATOM   2100  NH2 ARG A 250     -37.576  14.241  36.823  1.00 46.51           N  
ATOM   2101  CZ  ARG A 250     -36.519  15.005  36.588  1.00 46.51           C  
ATOM   2102  N   GLN A 251     -32.642  20.003  31.529  1.00 44.14           N  
ATOM   2103  CA  GLN A 251     -31.562  20.983  31.478  1.00 44.14           C  
ATOM   2104  C   GLN A 251     -31.849  22.063  30.438  1.00 44.14           C  
ATOM   2105  CB  GLN A 251     -30.229  20.299  31.171  1.00 44.14           C  
ATOM   2106  O   GLN A 251     -31.473  23.223  30.620  1.00 44.14           O  
ATOM   2107  CG  GLN A 251     -29.617  19.580  32.365  1.00 44.14           C  
ATOM   2108  CD  GLN A 251     -28.272  18.954  32.048  1.00 44.14           C  
ATOM   2109  NE2 GLN A 251     -27.621  18.401  33.065  1.00 44.14           N  
ATOM   2110  OE1 GLN A 251     -27.823  18.967  30.897  1.00 44.14           O  
ATOM   2111  N   THR A 252     -32.530  21.680  29.290  1.00 40.26           N  
ATOM   2112  CA  THR A 252     -32.859  22.631  28.234  1.00 40.26           C  
ATOM   2113  C   THR A 252     -34.116  23.419  28.589  1.00 40.26           C  
ATOM   2114  CB  THR A 252     -33.060  21.918  26.884  1.00 40.26           C  
ATOM   2115  O   THR A 252     -34.255  24.583  28.206  1.00 40.26           O  
ATOM   2116  CG2 THR A 252     -31.759  21.866  26.090  1.00 40.26           C  
ATOM   2117  OG1 THR A 252     -33.517  20.581  27.119  1.00 40.26           O  
ATOM   2118  N   ASP A 253     -34.925  22.903  29.489  1.00 40.75           N  
ATOM   2119  CA  ASP A 253     -36.146  23.645  29.786  1.00 40.75           C  
ATOM   2120  C   ASP A 253     -36.183  24.078  31.250  1.00 40.75           C  
ATOM   2121  CB  ASP A 253     -37.380  22.804  29.455  1.00 40.75           C  
ATOM   2122  O   ASP A 253     -36.418  23.257  32.139  1.00 40.75           O  
ATOM   2123  CG  ASP A 253     -38.572  23.642  29.028  1.00 40.75           C  
ATOM   2124  OD1 ASP A 253     -38.460  24.886  28.988  1.00 40.75           O  
ATOM   2125  OD2 ASP A 253     -39.635  23.053  28.733  1.00 40.75           O  
ATOM   2126  N   GLN A 254     -35.149  24.751  31.779  1.00 45.10           N  
ATOM   2127  CA  GLN A 254     -35.060  25.333  33.114  1.00 45.10           C  
ATOM   2128  C   GLN A 254     -36.404  25.907  33.554  1.00 45.10           C  
ATOM   2129  CB  GLN A 254     -33.986  26.421  33.155  1.00 45.10           C  
ATOM   2130  O   GLN A 254     -36.747  25.861  34.737  1.00 45.10           O  
ATOM   2131  CG  GLN A 254     -32.567  25.880  33.264  1.00 45.10           C  
ATOM   2132  CD  GLN A 254     -31.574  26.926  33.735  1.00 45.10           C  
ATOM   2133  NE2 GLN A 254     -30.356  26.493  34.042  1.00 45.10           N  
ATOM   2134  OE1 GLN A 254     -31.899  28.115  33.822  1.00 45.10           O  
ATOM   2135  N   ASN A 255     -37.547  25.825  32.700  1.00 45.23           N  
ATOM   2136  CA  ASN A 255     -38.722  26.561  33.154  1.00 45.23           C  
ATOM   2137  C   ASN A 255     -40.006  25.774  32.905  1.00 45.23           C  
ATOM   2138  CB  ASN A 255     -38.796  27.928  32.472  1.00 45.23           C  
ATOM   2139  O   ASN A 255     -41.049  26.079  33.487  1.00 45.23           O  
ATOM   2140  CG  ASN A 255     -37.942  28.973  33.164  1.00 45.23           C  
ATOM   2141  ND2 ASN A 255     -37.779  30.124  32.523  1.00 45.23           N  
ATOM   2142  OD1 ASN A 255     -37.433  28.746  34.264  1.00 45.23           O  
ATOM   2143  N   ASN A 256     -40.093  24.441  32.749  1.00 42.66           N  
ATOM   2144  CA  ASN A 256     -41.449  23.913  32.645  1.00 42.66           C  
ATOM   2145  C   ASN A 256     -41.508  22.439  33.037  1.00 42.66           C  
ATOM   2146  CB  ASN A 256     -41.995  24.108  31.229  1.00 42.66           C  
ATOM   2147  O   ASN A 256     -41.099  21.570  32.265  1.00 42.66           O  
ATOM   2148  CG  ASN A 256     -43.079  25.166  31.162  1.00 42.66           C  
ATOM   2149  ND2 ASN A 256     -43.556  25.450  29.956  1.00 42.66           N  
ATOM   2150  OD1 ASN A 256     -43.484  25.723  32.185  1.00 42.66           O  
ATOM   2151  N   SER A 257     -41.199  22.013  34.279  1.00 46.75           N  
ATOM   2152  CA  SER A 257     -41.385  20.731  34.951  1.00 46.75           C  
ATOM   2153  C   SER A 257     -42.718  20.096  34.572  1.00 46.75           C  
ATOM   2154  CB  SER A 257     -41.306  20.905  36.468  1.00 46.75           C  
ATOM   2155  O   SER A 257     -42.846  18.870  34.557  1.00 46.75           O  
ATOM   2156  OG  SER A 257     -42.410  21.655  36.946  1.00 46.75           O  
ATOM   2157  N   THR A 258     -43.667  20.915  33.936  1.00 45.32           N  
ATOM   2158  CA  THR A 258     -45.016  20.430  33.669  1.00 45.32           C  
ATOM   2159  C   THR A 258     -45.057  19.629  32.371  1.00 45.32           C  
ATOM   2160  CB  THR A 258     -46.022  21.594  33.590  1.00 45.32           C  
ATOM   2161  O   THR A 258     -45.758  18.619  32.280  1.00 45.32           O  
ATOM   2162  CG2 THR A 258     -46.475  22.026  34.980  1.00 45.32           C  
ATOM   2163  OG1 THR A 258     -45.404  22.708  32.933  1.00 45.32           O  
ATOM   2164  N   VAL A 259     -44.198  19.960  31.434  1.00 45.24           N  
ATOM   2165  CA  VAL A 259     -44.158  19.301  30.133  1.00 45.24           C  
ATOM   2166  C   VAL A 259     -43.599  17.888  30.286  1.00 45.24           C  
ATOM   2167  CB  VAL A 259     -43.313  20.102  29.117  1.00 45.24           C  
ATOM   2168  O   VAL A 259     -44.137  16.936  29.715  1.00 45.24           O  
ATOM   2169  CG1 VAL A 259     -43.162  19.326  27.810  1.00 45.24           C  
ATOM   2170  CG2 VAL A 259     -43.942  21.470  28.861  1.00 45.24           C  
ATOM   2171  N   MET A 260     -42.726  17.707  31.232  1.00 45.24           N  
ATOM   2172  CA  MET A 260     -42.027  16.446  31.466  1.00 45.24           C  
ATOM   2173  C   MET A 260     -42.922  15.457  32.205  1.00 45.24           C  
ATOM   2174  CB  MET A 260     -40.741  16.681  32.259  1.00 45.24           C  
ATOM   2175  O   MET A 260     -42.910  14.261  31.909  1.00 45.24           O  
ATOM   2176  CG  MET A 260     -39.497  16.120  31.590  1.00 45.24           C  
ATOM   2177  SD  MET A 260     -39.810  15.577  29.865  1.00 45.24           S  
ATOM   2178  CE  MET A 260     -41.617  15.416  29.904  1.00 45.24           C  
ATOM   2179  N   GLU A 261     -43.653  15.971  33.209  1.00 49.82           N  
ATOM   2180  CA  GLU A 261     -44.609  15.146  33.942  1.00 49.82           C  
ATOM   2181  C   GLU A 261     -45.692  14.601  33.016  1.00 49.82           C  
ATOM   2182  CB  GLU A 261     -45.244  15.944  35.083  1.00 49.82           C  
ATOM   2183  O   GLU A 261     -46.083  13.437  33.126  1.00 49.82           O  
ATOM   2184  CG  GLU A 261     -44.389  16.008  36.340  1.00 49.82           C  
ATOM   2185  CD  GLU A 261     -45.007  16.852  37.444  1.00 49.82           C  
ATOM   2186  OE1 GLU A 261     -44.364  17.031  38.503  1.00 49.82           O  
ATOM   2187  OE2 GLU A 261     -46.144  17.337  37.248  1.00 49.82           O  
ATOM   2188  N   SER A 262     -46.043  15.455  32.053  1.00 49.80           N  
ATOM   2189  CA  SER A 262     -47.087  15.069  31.109  1.00 49.80           C  
ATOM   2190  C   SER A 262     -46.579  14.025  30.120  1.00 49.80           C  
ATOM   2191  CB  SER A 262     -47.603  16.293  30.350  1.00 49.80           C  
ATOM   2192  O   SER A 262     -47.289  13.072  29.796  1.00 49.80           O  
ATOM   2193  OG  SER A 262     -48.081  17.278  31.251  1.00 49.80           O  
ATOM   2194  N   LEU A 263     -45.260  14.155  29.747  1.00 48.31           N  
ATOM   2195  CA  LEU A 263     -44.682  13.218  28.789  1.00 48.31           C  
ATOM   2196  C   LEU A 263     -44.447  11.857  29.435  1.00 48.31           C  
ATOM   2197  CB  LEU A 263     -43.365  13.766  28.232  1.00 48.31           C  
ATOM   2198  O   LEU A 263     -44.686  10.820  28.812  1.00 48.31           O  
ATOM   2199  CG  LEU A 263     -43.467  14.612  26.961  1.00 48.31           C  
ATOM   2200  CD1 LEU A 263     -42.322  15.617  26.901  1.00 48.31           C  
ATOM   2201  CD2 LEU A 263     -43.469  13.720  25.724  1.00 48.31           C  
ATOM   2202  N   THR A 264     -43.860  11.867  30.722  1.00 50.21           N  
ATOM   2203  CA  THR A 264     -43.662  10.653  31.508  1.00 50.21           C  
ATOM   2204  C   THR A 264     -44.987   9.928  31.726  1.00 50.21           C  
ATOM   2205  CB  THR A 264     -43.016  10.969  32.869  1.00 50.21           C  
ATOM   2206  O   THR A 264     -45.057   8.703  31.610  1.00 50.21           O  
ATOM   2207  CG2 THR A 264     -42.423   9.714  33.501  1.00 50.21           C  
ATOM   2208  OG1 THR A 264     -41.975  11.936  32.685  1.00 50.21           O  
ATOM   2209  N   GLU A 265     -45.986  10.776  32.128  1.00 54.25           N  
ATOM   2210  CA  GLU A 265     -47.324  10.215  32.285  1.00 54.25           C  
ATOM   2211  C   GLU A 265     -47.834   9.627  30.972  1.00 54.25           C  
ATOM   2212  CB  GLU A 265     -48.297  11.279  32.798  1.00 54.25           C  
ATOM   2213  O   GLU A 265     -48.457   8.564  30.962  1.00 54.25           O  
ATOM   2214  CG  GLU A 265     -49.569  10.707  33.408  1.00 54.25           C  
ATOM   2215  CD  GLU A 265     -50.445  11.760  34.067  1.00 54.25           C  
ATOM   2216  OE1 GLU A 265     -51.530  11.410  34.585  1.00 54.25           O  
ATOM   2217  OE2 GLU A 265     -50.043  12.945  34.066  1.00 54.25           O  
ATOM   2218  N   PHE A 266     -47.567  10.369  29.922  1.00 51.60           N  
ATOM   2219  CA  PHE A 266     -47.971   9.952  28.584  1.00 51.60           C  
ATOM   2220  C   PHE A 266     -47.293   8.642  28.198  1.00 51.60           C  
ATOM   2221  CB  PHE A 266     -47.638  11.038  27.558  1.00 51.60           C  
ATOM   2222  O   PHE A 266     -47.947   7.721  27.705  1.00 51.60           O  
ATOM   2223  CG  PHE A 266     -47.944  10.646  26.137  1.00 51.60           C  
ATOM   2224  CD1 PHE A 266     -46.926  10.262  25.273  1.00 51.60           C  
ATOM   2225  CD2 PHE A 266     -49.250  10.661  25.667  1.00 51.60           C  
ATOM   2226  CE1 PHE A 266     -47.206   9.898  23.958  1.00 51.60           C  
ATOM   2227  CE2 PHE A 266     -49.538  10.299  24.354  1.00 51.60           C  
ATOM   2228  CZ  PHE A 266     -48.515   9.919  23.501  1.00 51.60           C  
ATOM   2229  N   VAL A 267     -45.940   8.505  28.389  1.00 48.96           N  
ATOM   2230  CA  VAL A 267     -45.176   7.311  28.043  1.00 48.96           C  
ATOM   2231  C   VAL A 267     -45.583   6.155  28.953  1.00 48.96           C  
ATOM   2232  CB  VAL A 267     -43.654   7.561  28.148  1.00 48.96           C  
ATOM   2233  O   VAL A 267     -45.701   5.013  28.501  1.00 48.96           O  
ATOM   2234  CG1 VAL A 267     -42.880   6.256  27.972  1.00 48.96           C  
ATOM   2235  CG2 VAL A 267     -43.211   8.593  27.113  1.00 48.96           C  
ATOM   2236  N   ASN A 268     -45.789   6.426  30.235  1.00 50.04           N  
ATOM   2237  CA  ASN A 268     -46.112   5.405  31.227  1.00 50.04           C  
ATOM   2238  C   ASN A 268     -47.555   4.930  31.093  1.00 50.04           C  
ATOM   2239  CB  ASN A 268     -45.855   5.931  32.641  1.00 50.04           C  
ATOM   2240  O   ASN A 268     -47.913   3.865  31.601  1.00 50.04           O  
ATOM   2241  CG  ASN A 268     -44.379   6.010  32.976  1.00 50.04           C  
ATOM   2242  ND2 ASN A 268     -44.028   6.886  33.909  1.00 50.04           N  
ATOM   2243  OD1 ASN A 268     -43.559   5.289  32.399  1.00 50.04           O  
ATOM   2244  N   SER A 269     -48.340   5.726  30.485  1.00 52.43           N  
ATOM   2245  CA  SER A 269     -49.749   5.353  30.409  1.00 52.43           C  
ATOM   2246  C   SER A 269     -49.961   4.186  29.450  1.00 52.43           C  
ATOM   2247  CB  SER A 269     -50.597   6.547  29.967  1.00 52.43           C  
ATOM   2248  O   SER A 269     -51.014   3.546  29.467  1.00 52.43           O  
ATOM   2249  OG  SER A 269     -50.471   6.764  28.572  1.00 52.43           O  
ATOM   2250  N   LYS A 270     -48.882   3.194  29.275  1.00 42.86           N  
ATOM   2251  CA  LYS A 270     -48.947   1.873  28.655  1.00 42.86           C  
ATOM   2252  C   LYS A 270     -50.277   1.668  27.936  1.00 42.86           C  
ATOM   2253  CB  LYS A 270     -48.743   0.778  29.703  1.00 42.86           C  
ATOM   2254  O   LYS A 270     -50.577   0.563  27.479  1.00 42.86           O  
ATOM   2255  CG  LYS A 270     -47.308   0.649  30.193  1.00 42.86           C  
ATOM   2256  CD  LYS A 270     -47.093  -0.651  30.956  1.00 42.86           C  
ATOM   2257  CE  LYS A 270     -45.672  -0.756  31.494  1.00 42.86           C  
ATOM   2258  NZ  LYS A 270     -45.441  -2.053  32.198  1.00 42.86           N  
ATOM   2259  N   ARG A 271     -51.116   2.787  27.754  1.00 42.54           N  
ATOM   2260  CA  ARG A 271     -52.389   2.608  27.065  1.00 42.54           C  
ATOM   2261  C   ARG A 271     -52.293   3.055  25.611  1.00 42.54           C  
ATOM   2262  CB  ARG A 271     -53.500   3.381  27.779  1.00 42.54           C  
ATOM   2263  O   ARG A 271     -52.306   4.254  25.322  1.00 42.54           O  
ATOM   2264  CG  ARG A 271     -54.055   2.672  29.004  1.00 42.54           C  
ATOM   2265  CD  ARG A 271     -55.282   3.383  29.559  1.00 42.54           C  
ATOM   2266  NE  ARG A 271     -55.759   2.754  30.788  1.00 42.54           N  
ATOM   2267  NH1 ARG A 271     -57.607   4.122  31.015  1.00 42.54           N  
ATOM   2268  NH2 ARG A 271     -57.194   2.479  32.560  1.00 42.54           N  
ATOM   2269  CZ  ARG A 271     -56.852   3.120  31.452  1.00 42.54           C  
ATOM   2270  N   TRP A 272     -51.274   2.535  24.846  1.00 44.14           N  
ATOM   2271  CA  TRP A 272     -50.861   2.959  23.512  1.00 44.14           C  
ATOM   2272  C   TRP A 272     -51.831   2.444  22.453  1.00 44.14           C  
ATOM   2273  CB  TRP A 272     -49.444   2.467  23.205  1.00 44.14           C  
ATOM   2274  O   TRP A 272     -51.955   3.034  21.377  1.00 44.14           O  
ATOM   2275  CG  TRP A 272     -48.430   2.847  24.243  1.00 44.14           C  
ATOM   2276  CD1 TRP A 272     -48.593   2.824  25.601  1.00 44.14           C  
ATOM   2277  CD2 TRP A 272     -47.098   3.310  24.006  1.00 44.14           C  
ATOM   2278  CE2 TRP A 272     -46.508   3.550  25.267  1.00 44.14           C  
ATOM   2279  CE3 TRP A 272     -46.344   3.546  22.848  1.00 44.14           C  
ATOM   2280  NE1 TRP A 272     -47.440   3.246  26.222  1.00 44.14           N  
ATOM   2281  CH2 TRP A 272     -44.482   4.236  24.254  1.00 44.14           C  
ATOM   2282  CZ2 TRP A 272     -45.197   4.014  25.402  1.00 44.14           C  
ATOM   2283  CZ3 TRP A 272     -45.040   4.008  22.985  1.00 44.14           C  
ATOM   2284  N   PHE A 273     -52.820   1.463  22.908  1.00 39.66           N  
ATOM   2285  CA  PHE A 273     -53.560   0.779  21.854  1.00 39.66           C  
ATOM   2286  C   PHE A 273     -54.996   1.287  21.784  1.00 39.66           C  
ATOM   2287  CB  PHE A 273     -53.550  -0.735  22.083  1.00 39.66           C  
ATOM   2288  O   PHE A 273     -55.673   1.393  22.809  1.00 39.66           O  
ATOM   2289  CG  PHE A 273     -52.306  -1.417  21.581  1.00 39.66           C  
ATOM   2290  CD1 PHE A 273     -52.176  -1.758  20.240  1.00 39.66           C  
ATOM   2291  CD2 PHE A 273     -51.264  -1.716  22.450  1.00 39.66           C  
ATOM   2292  CE1 PHE A 273     -51.026  -2.389  19.773  1.00 39.66           C  
ATOM   2293  CE2 PHE A 273     -50.112  -2.346  21.990  1.00 39.66           C  
ATOM   2294  CZ  PHE A 273     -49.995  -2.682  20.651  1.00 39.66           C  
ATOM   2295  N   CYS A 274     -55.269   2.428  21.248  1.00 44.51           N  
ATOM   2296  CA  CYS A 274     -56.615   2.987  21.200  1.00 44.51           C  
ATOM   2297  C   CYS A 274     -57.483   2.233  20.200  1.00 44.51           C  
ATOM   2298  CB  CYS A 274     -56.568   4.470  20.832  1.00 44.51           C  
ATOM   2299  O   CYS A 274     -57.075   2.016  19.057  1.00 44.51           O  
ATOM   2300  SG  CYS A 274     -56.163   5.552  22.220  1.00 44.51           S  
ATOM   2301  N   GLN A 275     -58.166   1.232  20.544  1.00 35.23           N  
ATOM   2302  CA  GLN A 275     -59.490   0.911  20.022  1.00 35.23           C  
ATOM   2303  C   GLN A 275     -60.577   1.675  20.772  1.00 35.23           C  
ATOM   2304  CB  GLN A 275     -59.751  -0.594  20.109  1.00 35.23           C  
ATOM   2305  O   GLN A 275     -60.588   1.702  22.004  1.00 35.23           O  
ATOM   2306  CG  GLN A 275     -58.957  -1.415  19.102  1.00 35.23           C  
ATOM   2307  CD  GLN A 275     -59.795  -1.859  17.917  1.00 35.23           C  
ATOM   2308  NE2 GLN A 275     -59.202  -1.830  16.728  1.00 35.23           N  
ATOM   2309  OE1 GLN A 275     -60.964  -2.226  18.069  1.00 35.23           O  
ATOM   2310  N   PRO A 276     -61.406   2.328  20.056  1.00 41.80           N  
ATOM   2311  CA  PRO A 276     -61.926   3.120  18.939  1.00 41.80           C  
ATOM   2312  C   PRO A 276     -62.058   4.603  19.279  1.00 41.80           C  
ATOM   2313  CB  PRO A 276     -63.299   2.497  18.675  1.00 41.80           C  
ATOM   2314  O   PRO A 276     -62.298   5.425  18.390  1.00 41.80           O  
ATOM   2315  CG  PRO A 276     -63.777   2.043  20.017  1.00 41.80           C  
ATOM   2316  CD  PRO A 276     -62.691   2.297  21.021  1.00 41.80           C  
ATOM   2317  N   THR A 277     -61.343   5.364  20.216  1.00 40.14           N  
ATOM   2318  CA  THR A 277     -61.491   6.802  20.409  1.00 40.14           C  
ATOM   2319  C   THR A 277     -60.126   7.483  20.469  1.00 40.14           C  
ATOM   2320  CB  THR A 277     -62.281   7.114  21.693  1.00 40.14           C  
ATOM   2321  O   THR A 277     -59.201   6.976  21.108  1.00 40.14           O  
ATOM   2322  CG2 THR A 277     -63.753   6.749  21.536  1.00 40.14           C  
ATOM   2323  OG1 THR A 277     -61.728   6.365  22.782  1.00 40.14           O  
ATOM   2324  N   CYS A 278     -59.524   7.896  19.304  1.00 42.29           N  
ATOM   2325  CA  CYS A 278     -58.407   8.780  18.992  1.00 42.29           C  
ATOM   2326  C   CYS A 278     -58.189   9.798  20.105  1.00 42.29           C  
ATOM   2327  CB  CYS A 278     -58.649   9.502  17.667  1.00 42.29           C  
ATOM   2328  O   CYS A 278     -59.150  10.293  20.696  1.00 42.29           O  
ATOM   2329  SG  CYS A 278     -59.062   8.397  16.300  1.00 42.29           S  
ATOM   2330  N   TRP A 279     -57.349   9.503  21.217  1.00 41.83           N  
ATOM   2331  CA  TRP A 279     -57.015  10.596  22.125  1.00 41.83           C  
ATOM   2332  C   TRP A 279     -56.908  11.917  21.371  1.00 41.83           C  
ATOM   2333  CB  TRP A 279     -55.703  10.304  22.858  1.00 41.83           C  
ATOM   2334  O   TRP A 279     -56.323  11.975  20.287  1.00 41.83           O  
ATOM   2335  CG  TRP A 279     -55.880   9.595  24.167  1.00 41.83           C  
ATOM   2336  CD1 TRP A 279     -56.718   8.547  24.428  1.00 41.83           C  
ATOM   2337  CD2 TRP A 279     -55.207   9.887  25.395  1.00 41.83           C  
ATOM   2338  CE2 TRP A 279     -55.685   8.974  26.361  1.00 41.83           C  
ATOM   2339  CE3 TRP A 279     -54.244  10.833  25.772  1.00 41.83           C  
ATOM   2340  NE1 TRP A 279     -56.605   8.168  25.746  1.00 41.83           N  
ATOM   2341  CH2 TRP A 279     -54.290   9.915  28.025  1.00 41.83           C  
ATOM   2342  CZ2 TRP A 279     -55.232   8.980  27.682  1.00 41.83           C  
ATOM   2343  CZ3 TRP A 279     -53.794  10.837  27.088  1.00 41.83           C  
ATOM   2344  N   ASP A 280     -57.865  12.816  21.438  1.00 43.19           N  
ATOM   2345  CA  ASP A 280     -57.723  14.238  21.138  1.00 43.19           C  
ATOM   2346  C   ASP A 280     -56.569  14.853  21.927  1.00 43.19           C  
ATOM   2347  CB  ASP A 280     -59.024  14.983  21.443  1.00 43.19           C  
ATOM   2348  O   ASP A 280     -56.505  14.718  23.150  1.00 43.19           O  
ATOM   2349  CG  ASP A 280     -59.822  15.317  20.195  1.00 43.19           C  
ATOM   2350  OD1 ASP A 280     -59.287  15.180  19.073  1.00 43.19           O  
ATOM   2351  OD2 ASP A 280     -60.996  15.724  20.334  1.00 43.19           O  
ATOM   2352  N   LEU A 281     -55.311  14.594  21.487  1.00 42.00           N  
ATOM   2353  CA  LEU A 281     -54.243  15.320  22.166  1.00 42.00           C  
ATOM   2354  C   LEU A 281     -54.691  16.731  22.530  1.00 42.00           C  
ATOM   2355  CB  LEU A 281     -52.991  15.380  21.286  1.00 42.00           C  
ATOM   2356  O   LEU A 281     -55.192  17.467  21.677  1.00 42.00           O  
ATOM   2357  CG  LEU A 281     -51.952  14.280  21.509  1.00 42.00           C  
ATOM   2358  CD1 LEU A 281     -51.528  13.673  20.176  1.00 42.00           C  
ATOM   2359  CD2 LEU A 281     -50.745  14.830  22.261  1.00 42.00           C  
ATOM   2360  N   THR A 282     -55.424  16.920  23.562  1.00 48.14           N  
ATOM   2361  CA  THR A 282     -55.785  18.239  24.069  1.00 48.14           C  
ATOM   2362  C   THR A 282     -54.629  19.220  23.894  1.00 48.14           C  
ATOM   2363  CB  THR A 282     -56.188  18.176  25.553  1.00 48.14           C  
ATOM   2364  O   THR A 282     -53.479  18.809  23.727  1.00 48.14           O  
ATOM   2365  CG2 THR A 282     -57.426  17.306  25.750  1.00 48.14           C  
ATOM   2366  OG1 THR A 282     -55.106  17.626  26.314  1.00 48.14           O  
ATOM   2367  N   SER A 283     -54.947  20.375  23.390  1.00 50.13           N  
ATOM   2368  CA  SER A 283     -54.043  21.509  23.227  1.00 50.13           C  
ATOM   2369  C   SER A 283     -52.984  21.534  24.324  1.00 50.13           C  
ATOM   2370  CB  SER A 283     -54.825  22.823  23.231  1.00 50.13           C  
ATOM   2371  O   SER A 283     -51.844  21.936  24.084  1.00 50.13           O  
ATOM   2372  OG  SER A 283     -55.514  22.994  24.458  1.00 50.13           O  
ATOM   2373  N   ASP A 284     -53.297  20.862  25.536  1.00 47.37           N  
ATOM   2374  CA  ASP A 284     -52.360  20.965  26.651  1.00 47.37           C  
ATOM   2375  C   ASP A 284     -51.185  20.006  26.470  1.00 47.37           C  
ATOM   2376  CB  ASP A 284     -53.070  20.683  27.976  1.00 47.37           C  
ATOM   2377  O   ASP A 284     -50.074  20.285  26.925  1.00 47.37           O  
ATOM   2378  CG  ASP A 284     -54.116  21.728  28.323  1.00 47.37           C  
ATOM   2379  OD1 ASP A 284     -54.045  22.860  27.797  1.00 47.37           O  
ATOM   2380  OD2 ASP A 284     -55.017  21.418  29.132  1.00 47.37           O  
ATOM   2381  N   LEU A 285     -51.318  18.955  25.658  1.00 47.80           N  
ATOM   2382  CA  LEU A 285     -50.251  17.974  25.494  1.00 47.80           C  
ATOM   2383  C   LEU A 285     -49.481  18.220  24.201  1.00 47.80           C  
ATOM   2384  CB  LEU A 285     -50.823  16.554  25.499  1.00 47.80           C  
ATOM   2385  O   LEU A 285     -48.355  17.741  24.044  1.00 47.80           O  
ATOM   2386  CG  LEU A 285     -50.337  15.631  26.617  1.00 47.80           C  
ATOM   2387  CD1 LEU A 285     -51.454  15.384  27.625  1.00 47.80           C  
ATOM   2388  CD2 LEU A 285     -49.829  14.313  26.040  1.00 47.80           C  
ATOM   2389  N   LEU A 286     -50.059  18.992  23.300  1.00 49.17           N  
ATOM   2390  CA  LEU A 286     -49.509  19.211  21.967  1.00 49.17           C  
ATOM   2391  C   LEU A 286     -48.233  20.043  22.035  1.00 49.17           C  
ATOM   2392  CB  LEU A 286     -50.538  19.904  21.069  1.00 49.17           C  
ATOM   2393  O   LEU A 286     -47.258  19.751  21.339  1.00 49.17           O  
ATOM   2394  CG  LEU A 286     -51.338  19.000  20.131  1.00 49.17           C  
ATOM   2395  CD1 LEU A 286     -52.770  19.508  19.999  1.00 49.17           C  
ATOM   2396  CD2 LEU A 286     -50.667  18.918  18.765  1.00 49.17           C  
ATOM   2397  N   VAL A 287     -48.293  21.056  22.920  1.00 51.10           N  
ATOM   2398  CA  VAL A 287     -47.155  21.961  23.045  1.00 51.10           C  
ATOM   2399  C   VAL A 287     -45.964  21.215  23.643  1.00 51.10           C  
ATOM   2400  CB  VAL A 287     -47.502  23.192  23.912  1.00 51.10           C  
ATOM   2401  O   VAL A 287     -44.846  21.305  23.130  1.00 51.10           O  
ATOM   2402  CG1 VAL A 287     -46.254  24.030  24.184  1.00 51.10           C  
ATOM   2403  CG2 VAL A 287     -48.578  24.036  23.232  1.00 51.10           C  
ATOM   2404  N   PRO A 288     -46.174  20.409  24.672  1.00 49.37           N  
ATOM   2405  CA  PRO A 288     -45.055  19.637  25.218  1.00 49.37           C  
ATOM   2406  C   PRO A 288     -44.537  18.581  24.245  1.00 49.37           C  
ATOM   2407  CB  PRO A 288     -45.652  18.984  26.466  1.00 49.37           C  
ATOM   2408  O   PRO A 288     -43.331  18.324  24.190  1.00 49.37           O  
ATOM   2409  CG  PRO A 288     -46.901  19.757  26.742  1.00 49.37           C  
ATOM   2410  CD  PRO A 288     -47.339  20.426  25.470  1.00 49.37           C  
ATOM   2411  N   LEU A 289     -45.451  18.000  23.536  1.00 50.56           N  
ATOM   2412  CA  LEU A 289     -45.065  16.986  22.560  1.00 50.56           C  
ATOM   2413  C   LEU A 289     -44.226  17.598  21.443  1.00 50.56           C  
ATOM   2414  CB  LEU A 289     -46.306  16.311  21.970  1.00 50.56           C  
ATOM   2415  O   LEU A 289     -43.229  17.011  21.017  1.00 50.56           O  
ATOM   2416  CG  LEU A 289     -46.147  14.849  21.549  1.00 50.56           C  
ATOM   2417  CD1 LEU A 289     -46.831  13.930  22.555  1.00 50.56           C  
ATOM   2418  CD2 LEU A 289     -46.710  14.631  20.149  1.00 50.56           C  
ATOM   2419  N   ALA A 290     -44.697  18.777  20.925  1.00 51.76           N  
ATOM   2420  CA  ALA A 290     -43.929  19.498  19.914  1.00 51.76           C  
ATOM   2421  C   ALA A 290     -42.542  19.862  20.436  1.00 51.76           C  
ATOM   2422  CB  ALA A 290     -44.676  20.756  19.476  1.00 51.76           C  
ATOM   2423  O   ALA A 290     -41.546  19.718  19.722  1.00 51.76           O  
ATOM   2424  N   ASP A 291     -42.491  20.457  21.697  1.00 50.08           N  
ATOM   2425  CA  ASP A 291     -41.215  20.789  22.324  1.00 50.08           C  
ATOM   2426  C   ASP A 291     -40.338  19.548  22.475  1.00 50.08           C  
ATOM   2427  CB  ASP A 291     -41.441  21.443  23.688  1.00 50.08           C  
ATOM   2428  O   ASP A 291     -39.127  19.606  22.250  1.00 50.08           O  
ATOM   2429  CG  ASP A 291     -41.598  22.951  23.605  1.00 50.08           C  
ATOM   2430  OD1 ASP A 291     -41.419  23.523  22.508  1.00 50.08           O  
ATOM   2431  OD2 ASP A 291     -41.899  23.573  24.646  1.00 50.08           O  
ATOM   2432  N   TYR A 292     -40.933  18.456  22.737  1.00 52.56           N  
ATOM   2433  CA  TYR A 292     -40.242  17.180  22.889  1.00 52.56           C  
ATOM   2434  C   TYR A 292     -39.627  16.732  21.569  1.00 52.56           C  
ATOM   2435  CB  TYR A 292     -41.204  16.107  23.408  1.00 52.56           C  
ATOM   2436  O   TYR A 292     -38.466  16.317  21.527  1.00 52.56           O  
ATOM   2437  CG  TYR A 292     -40.586  14.732  23.501  1.00 52.56           C  
ATOM   2438  CD1 TYR A 292     -40.815  13.777  22.513  1.00 52.56           C  
ATOM   2439  CD2 TYR A 292     -39.774  14.386  24.575  1.00 52.56           C  
ATOM   2440  CE1 TYR A 292     -40.249  12.508  22.595  1.00 52.56           C  
ATOM   2441  CE2 TYR A 292     -39.204  13.121  24.668  1.00 52.56           C  
ATOM   2442  OH  TYR A 292     -38.884  10.937  23.760  1.00 52.56           O  
ATOM   2443  CZ  TYR A 292     -39.446  12.191  23.674  1.00 52.56           C  
ATOM   2444  N   ILE A 293     -40.466  16.753  20.516  1.00 52.96           N  
ATOM   2445  CA  ILE A 293     -40.023  16.291  19.205  1.00 52.96           C  
ATOM   2446  C   ILE A 293     -38.828  17.121  18.743  1.00 52.96           C  
ATOM   2447  CB  ILE A 293     -41.163  16.367  18.164  1.00 52.96           C  
ATOM   2448  O   ILE A 293     -37.857  16.579  18.209  1.00 52.96           O  
ATOM   2449  CG1 ILE A 293     -42.256  15.344  18.494  1.00 52.96           C  
ATOM   2450  CG2 ILE A 293     -40.618  16.150  16.750  1.00 52.96           C  
ATOM   2451  CD1 ILE A 293     -43.465  15.411  17.570  1.00 52.96           C  
ATOM   2452  N   ILE A 294     -38.890  18.453  18.977  1.00 52.23           N  
ATOM   2453  CA  ILE A 294     -37.776  19.326  18.623  1.00 52.23           C  
ATOM   2454  C   ILE A 294     -36.534  18.925  19.416  1.00 52.23           C  
ATOM   2455  CB  ILE A 294     -38.118  20.811  18.878  1.00 52.23           C  
ATOM   2456  O   ILE A 294     -35.434  18.850  18.863  1.00 52.23           O  
ATOM   2457  CG1 ILE A 294     -39.179  21.293  17.882  1.00 52.23           C  
ATOM   2458  CG2 ILE A 294     -36.857  21.677  18.796  1.00 52.23           C  
ATOM   2459  CD1 ILE A 294     -39.692  22.700  18.157  1.00 52.23           C  
ATOM   2460  N   HIS A 295     -36.709  18.630  20.741  1.00 52.07           N  
ATOM   2461  CA  HIS A 295     -35.585  18.253  21.591  1.00 52.07           C  
ATOM   2462  C   HIS A 295     -35.052  16.873  21.219  1.00 52.07           C  
ATOM   2463  CB  HIS A 295     -35.996  18.277  23.064  1.00 52.07           C  
ATOM   2464  O   HIS A 295     -33.845  16.629  21.293  1.00 52.07           O  
ATOM   2465  CG  HIS A 295     -36.100  19.656  23.635  1.00 52.07           C  
ATOM   2466  CD2 HIS A 295     -35.223  20.383  24.367  1.00 52.07           C  
ATOM   2467  ND1 HIS A 295     -37.219  20.445  23.476  1.00 52.07           N  
ATOM   2468  CE1 HIS A 295     -37.024  21.602  24.087  1.00 52.07           C  
ATOM   2469  NE2 HIS A 295     -35.821  21.590  24.636  1.00 52.07           N  
ATOM   2470  N   LEU A 296     -36.029  16.025  20.799  1.00 57.16           N  
ATOM   2471  CA  LEU A 296     -35.640  14.687  20.367  1.00 57.16           C  
ATOM   2472  C   LEU A 296     -34.748  14.752  19.132  1.00 57.16           C  
ATOM   2473  CB  LEU A 296     -36.879  13.837  20.072  1.00 57.16           C  
ATOM   2474  O   LEU A 296     -33.736  14.051  19.054  1.00 57.16           O  
ATOM   2475  CG  LEU A 296     -36.626  12.380  19.684  1.00 57.16           C  
ATOM   2476  CD1 LEU A 296     -36.016  11.618  20.856  1.00 57.16           C  
ATOM   2477  CD2 LEU A 296     -37.919  11.716  19.222  1.00 57.16           C  
ATOM   2478  N   ILE A 297     -35.113  15.590  18.150  1.00 55.54           N  
ATOM   2479  CA  ILE A 297     -34.342  15.748  16.922  1.00 55.54           C  
ATOM   2480  C   ILE A 297     -32.946  16.270  17.253  1.00 55.54           C  
ATOM   2481  CB  ILE A 297     -35.048  16.698  15.929  1.00 55.54           C  
ATOM   2482  O   ILE A 297     -31.950  15.787  16.709  1.00 55.54           O  
ATOM   2483  CG1 ILE A 297     -36.352  16.069  15.424  1.00 55.54           C  
ATOM   2484  CG2 ILE A 297     -34.120  17.046  14.761  1.00 55.54           C  
ATOM   2485  CD1 ILE A 297     -37.207  17.008  14.585  1.00 55.54           C  
ATOM   2486  N   GLN A 298     -32.848  17.197  18.168  1.00 53.03           N  
ATOM   2487  CA  GLN A 298     -31.575  17.746  18.622  1.00 53.03           C  
ATOM   2488  C   GLN A 298     -30.736  16.682  19.324  1.00 53.03           C  
ATOM   2489  CB  GLN A 298     -31.805  18.934  19.557  1.00 53.03           C  
ATOM   2490  O   GLN A 298     -29.518  16.622  19.140  1.00 53.03           O  
ATOM   2491  CG  GLN A 298     -32.269  20.197  18.844  1.00 53.03           C  
ATOM   2492  CD  GLN A 298     -32.504  21.356  19.795  1.00 53.03           C  
ATOM   2493  NE2 GLN A 298     -32.625  22.559  19.245  1.00 53.03           N  
ATOM   2494  OE1 GLN A 298     -32.576  21.171  21.014  1.00 53.03           O  
ATOM   2495  N   PHE A 299     -31.482  15.935  20.150  1.00 56.75           N  
ATOM   2496  CA  PHE A 299     -30.802  14.857  20.859  1.00 56.75           C  
ATOM   2497  C   PHE A 299     -30.221  13.846  19.877  1.00 56.75           C  
ATOM   2498  CB  PHE A 299     -31.762  14.157  21.826  1.00 56.75           C  
ATOM   2499  O   PHE A 299     -29.074  13.419  20.023  1.00 56.75           O  
ATOM   2500  CG  PHE A 299     -31.149  12.990  22.551  1.00 56.75           C  
ATOM   2501  CD1 PHE A 299     -31.373  11.689  22.119  1.00 56.75           C  
ATOM   2502  CD2 PHE A 299     -30.347  13.194  23.667  1.00 56.75           C  
ATOM   2503  CE1 PHE A 299     -30.807  10.607  22.788  1.00 56.75           C  
ATOM   2504  CE2 PHE A 299     -29.778  12.118  24.342  1.00 56.75           C  
ATOM   2505  CZ  PHE A 299     -30.010  10.825  23.901  1.00 56.75           C  
ATOM   2506  N   ILE A 300     -31.053  13.496  18.893  1.00 58.78           N  
ATOM   2507  CA  ILE A 300     -30.641  12.507  17.903  1.00 58.78           C  
ATOM   2508  C   ILE A 300     -29.435  13.027  17.125  1.00 58.78           C  
ATOM   2509  CB  ILE A 300     -31.795  12.161  16.935  1.00 58.78           C  
ATOM   2510  O   ILE A 300     -28.473  12.291  16.893  1.00 58.78           O  
ATOM   2511  CG1 ILE A 300     -32.918  11.433  17.682  1.00 58.78           C  
ATOM   2512  CG2 ILE A 300     -31.282  11.321  15.762  1.00 58.78           C  
ATOM   2513  CD1 ILE A 300     -34.171  11.206  16.847  1.00 58.78           C  
ATOM   2514  N   LYS A 301     -29.448  14.244  16.750  1.00 58.09           N  
ATOM   2515  CA  LYS A 301     -28.316  14.855  16.061  1.00 58.09           C  
ATOM   2516  C   LYS A 301     -27.074  14.869  16.948  1.00 58.09           C  
ATOM   2517  CB  LYS A 301     -28.660  16.278  15.619  1.00 58.09           C  
ATOM   2518  O   LYS A 301     -25.974  14.551  16.491  1.00 58.09           O  
ATOM   2519  CG  LYS A 301     -27.605  16.923  14.731  1.00 58.09           C  
ATOM   2520  CD  LYS A 301     -28.025  18.319  14.288  1.00 58.09           C  
ATOM   2521  CE  LYS A 301     -26.919  19.014  13.505  1.00 58.09           C  
ATOM   2522  NZ  LYS A 301     -27.324  20.386  13.075  1.00 58.09           N  
ATOM   2523  N   HIS A 302     -27.309  15.369  18.199  1.00 61.54           N  
ATOM   2524  CA  HIS A 302     -26.197  15.414  19.142  1.00 61.54           C  
ATOM   2525  C   HIS A 302     -25.576  14.034  19.329  1.00 61.54           C  
ATOM   2526  CB  HIS A 302     -26.659  15.969  20.490  1.00 61.54           C  
ATOM   2527  O   HIS A 302     -24.351  13.896  19.339  1.00 61.54           O  
ATOM   2528  CG  HIS A 302     -25.555  16.118  21.488  1.00 61.54           C  
ATOM   2529  CD2 HIS A 302     -25.229  15.375  22.571  1.00 61.54           C  
ATOM   2530  ND1 HIS A 302     -24.633  17.141  21.430  1.00 61.54           N  
ATOM   2531  CE1 HIS A 302     -23.785  17.018  22.437  1.00 61.54           C  
ATOM   2532  NE2 HIS A 302     -24.124  15.954  23.144  1.00 61.54           N  
ATOM   2533  N   ARG A 303     -26.466  13.084  19.442  1.00 57.20           N  
ATOM   2534  CA  ARG A 303     -25.964  11.725  19.621  1.00 57.20           C  
ATOM   2535  C   ARG A 303     -25.228  11.245  18.375  1.00 57.20           C  
ATOM   2536  CB  ARG A 303     -27.110  10.768  19.954  1.00 57.20           C  
ATOM   2537  O   ARG A 303     -24.184  10.597  18.475  1.00 57.20           O  
ATOM   2538  CG  ARG A 303     -26.658   9.349  20.260  1.00 57.20           C  
ATOM   2539  CD  ARG A 303     -25.842   9.281  21.543  1.00 57.20           C  
ATOM   2540  NE  ARG A 303     -25.539   7.902  21.917  1.00 57.20           N  
ATOM   2541  NH1 ARG A 303     -23.633   8.427  23.112  1.00 57.20           N  
ATOM   2542  NH2 ARG A 303     -24.315   6.246  22.934  1.00 57.20           N  
ATOM   2543  CZ  ARG A 303     -24.496   7.528  22.654  1.00 57.20           C  
ATOM   2544  N   ALA A 304     -25.892  11.495  17.254  1.00 62.35           N  
ATOM   2545  CA  ALA A 304     -25.252  11.144  15.989  1.00 62.35           C  
ATOM   2546  C   ALA A 304     -23.882  11.804  15.865  1.00 62.35           C  
ATOM   2547  CB  ALA A 304     -26.141  11.546  14.814  1.00 62.35           C  
ATOM   2548  O   ALA A 304     -22.919  11.171  15.427  1.00 62.35           O  
ATOM   2549  N   LEU A 305     -23.810  13.060  16.301  1.00 64.04           N  
ATOM   2550  CA  LEU A 305     -22.551  13.795  16.268  1.00 64.04           C  
ATOM   2551  C   LEU A 305     -21.532  13.171  17.215  1.00 64.04           C  
ATOM   2552  CB  LEU A 305     -22.776  15.263  16.639  1.00 64.04           C  
ATOM   2553  O   LEU A 305     -20.354  13.044  16.871  1.00 64.04           O  
ATOM   2554  CG  LEU A 305     -23.368  16.155  15.546  1.00 64.04           C  
ATOM   2555  CD1 LEU A 305     -23.882  17.459  16.147  1.00 64.04           C  
ATOM   2556  CD2 LEU A 305     -22.332  16.432  14.462  1.00 64.04           C  
ATOM   2557  N   ASN A 306     -22.027  12.916  18.346  1.00 63.89           N  
ATOM   2558  CA  ASN A 306     -21.143  12.293  19.325  1.00 63.89           C  
ATOM   2559  C   ASN A 306     -20.624  10.945  18.834  1.00 63.89           C  
ATOM   2560  CB  ASN A 306     -21.860  12.130  20.667  1.00 63.89           C  
ATOM   2561  O   ASN A 306     -19.447  10.627  19.009  1.00 63.89           O  
ATOM   2562  CG  ASN A 306     -21.776  13.375  21.529  1.00 63.89           C  
ATOM   2563  ND2 ASN A 306     -22.544  13.398  22.612  1.00 63.89           N  
ATOM   2564  OD1 ASN A 306     -21.029  14.307  21.223  1.00 63.89           O  
ATOM   2565  N   LEU A 307     -21.536  10.224  18.184  1.00 59.25           N  
ATOM   2566  CA  LEU A 307     -21.152   8.909  17.680  1.00 59.25           C  
ATOM   2567  C   LEU A 307     -20.126   9.036  16.559  1.00 59.25           C  
ATOM   2568  CB  LEU A 307     -22.382   8.147  17.179  1.00 59.25           C  
ATOM   2569  O   LEU A 307     -19.181   8.248  16.486  1.00 59.25           O  
ATOM   2570  CG  LEU A 307     -23.309   7.575  18.253  1.00 59.25           C  
ATOM   2571  CD1 LEU A 307     -24.614   7.097  17.626  1.00 59.25           C  
ATOM   2572  CD2 LEU A 307     -22.622   6.439  19.003  1.00 59.25           C  
ATOM   2573  N   THR A 308     -20.404  10.074  15.758  1.00 67.86           N  
ATOM   2574  CA  THR A 308     -19.487  10.308  14.648  1.00 67.86           C  
ATOM   2575  C   THR A 308     -18.137  10.804  15.157  1.00 67.86           C  
ATOM   2576  CB  THR A 308     -20.068  11.327  13.649  1.00 67.86           C  
ATOM   2577  O   THR A 308     -17.091  10.427  14.625  1.00 67.86           O  
ATOM   2578  CG2 THR A 308     -21.216  10.720  12.850  1.00 67.86           C  
ATOM   2579  OG1 THR A 308     -20.551  12.469  14.368  1.00 67.86           O  
ATOM   2580  N   ASN A 309     -18.231  11.665  16.229  1.00 69.74           N  
ATOM   2581  CA  ASN A 309     -16.998  12.215  16.784  1.00 69.74           C  
ATOM   2582  C   ASN A 309     -16.124  11.125  17.398  1.00 69.74           C  
ATOM   2583  CB  ASN A 309     -17.312  13.293  17.824  1.00 69.74           C  
ATOM   2584  O   ASN A 309     -14.898  11.174  17.292  1.00 69.74           O  
ATOM   2585  CG  ASN A 309     -17.714  14.612  17.194  1.00 69.74           C  
ATOM   2586  ND2 ASN A 309     -18.383  15.459  17.968  1.00 69.74           N  
ATOM   2587  OD1 ASN A 309     -17.426  14.868  16.022  1.00 69.74           O  
ATOM   2588  N   GLN A 310     -16.826  10.135  17.977  1.00 65.10           N  
ATOM   2589  CA  GLN A 310     -16.087   9.032  18.582  1.00 65.10           C  
ATOM   2590  C   GLN A 310     -15.426   8.162  17.517  1.00 65.10           C  
ATOM   2591  CB  GLN A 310     -17.011   8.181  19.455  1.00 65.10           C  
ATOM   2592  O   GLN A 310     -14.405   7.521  17.777  1.00 65.10           O  
ATOM   2593  CG  GLN A 310     -17.478   8.884  20.723  1.00 65.10           C  
ATOM   2594  CD  GLN A 310     -18.414   8.029  21.557  1.00 65.10           C  
ATOM   2595  NE2 GLN A 310     -18.662   8.452  22.792  1.00 65.10           N  
ATOM   2596  OE1 GLN A 310     -18.912   6.997  21.094  1.00 65.10           O  
ATOM   2597  N   GLY A 311     -15.883   8.323  16.349  1.00 73.54           N  
ATOM   2598  CA  GLY A 311     -15.384   7.482  15.272  1.00 73.54           C  
ATOM   2599  C   GLY A 311     -14.362   8.181  14.395  1.00 73.54           C  
ATOM   2600  O   GLY A 311     -13.790   7.568  13.491  1.00 73.54           O  
ATOM   2601  N   LYS A 312     -14.119   9.497  14.684  1.00 83.06           N  
ATOM   2602  CA  LYS A 312     -13.192  10.266  13.860  1.00 83.06           C  
ATOM   2603  C   LYS A 312     -11.752   9.815  14.085  1.00 83.06           C  
ATOM   2604  CB  LYS A 312     -13.324  11.761  14.155  1.00 83.06           C  
ATOM   2605  O   LYS A 312     -10.971   9.716  13.135  1.00 83.06           O  
ATOM   2606  CG  LYS A 312     -14.578  12.398  13.574  1.00 83.06           C  
ATOM   2607  CD  LYS A 312     -14.604  13.902  13.815  1.00 83.06           C  
ATOM   2608  CE  LYS A 312     -15.890  14.530  13.295  1.00 83.06           C  
ATOM   2609  NZ  LYS A 312     -15.921  16.005  13.530  1.00 83.06           N  
ATOM   2610  N   VAL A 313     -11.478   9.606  15.369  1.00 87.93           N  
ATOM   2611  CA  VAL A 313     -10.149   9.160  15.775  1.00 87.93           C  
ATOM   2612  C   VAL A 313     -10.255   7.831  16.521  1.00 87.93           C  
ATOM   2613  CB  VAL A 313      -9.442  10.212  16.658  1.00 87.93           C  
ATOM   2614  O   VAL A 313     -11.084   7.683  17.422  1.00 87.93           O  
ATOM   2615  CG1 VAL A 313      -8.046   9.734  17.054  1.00 87.93           C  
ATOM   2616  CG2 VAL A 313      -9.365  11.553  15.931  1.00 87.93           C  
ATOM   2617  N   ILE A 314      -9.412   6.889  16.111  1.00 87.11           N  
ATOM   2618  CA  ILE A 314      -9.505   5.563  16.711  1.00 87.11           C  
ATOM   2619  C   ILE A 314      -8.123   5.110  17.178  1.00 87.11           C  
ATOM   2620  CB  ILE A 314     -10.101   4.535  15.723  1.00 87.11           C  
ATOM   2621  O   ILE A 314      -7.112   5.441  16.554  1.00 87.11           O  
ATOM   2622  CG1 ILE A 314     -11.496   4.979  15.268  1.00 87.11           C  
ATOM   2623  CG2 ILE A 314     -10.149   3.142  16.357  1.00 87.11           C  
ATOM   2624  CD1 ILE A 314     -12.047   4.182  14.094  1.00 87.11           C  
ATOM   2625  N   THR A 315      -8.132   4.501  18.355  1.00 90.91           N  
ATOM   2626  CA  THR A 315      -6.909   3.933  18.911  1.00 90.91           C  
ATOM   2627  C   THR A 315      -6.952   2.408  18.866  1.00 90.91           C  
ATOM   2628  CB  THR A 315      -6.686   4.400  20.362  1.00 90.91           C  
ATOM   2629  O   THR A 315      -7.868   1.791  19.412  1.00 90.91           O  
ATOM   2630  CG2 THR A 315      -5.389   3.833  20.929  1.00 90.91           C  
ATOM   2631  OG1 THR A 315      -6.623   5.831  20.392  1.00 90.91           O  
ATOM   2632  N   LEU A 316      -5.985   1.887  18.167  1.00 89.62           N  
ATOM   2633  CA  LEU A 316      -5.839   0.440  18.061  1.00 89.62           C  
ATOM   2634  C   LEU A 316      -4.386   0.024  18.266  1.00 89.62           C  
ATOM   2635  CB  LEU A 316      -6.335  -0.052  16.698  1.00 89.62           C  
ATOM   2636  O   LEU A 316      -3.489   0.871  18.276  1.00 89.62           O  
ATOM   2637  CG  LEU A 316      -7.785   0.282  16.345  1.00 89.62           C  
ATOM   2638  CD1 LEU A 316      -8.087  -0.127  14.907  1.00 89.62           C  
ATOM   2639  CD2 LEU A 316      -8.743  -0.403  17.313  1.00 89.62           C  
ATOM   2640  N   THR A 317      -4.283  -1.282  18.425  1.00 91.90           N  
ATOM   2641  CA  THR A 317      -2.909  -1.773  18.443  1.00 91.90           C  
ATOM   2642  C   THR A 317      -2.294  -1.710  17.048  1.00 91.90           C  
ATOM   2643  CB  THR A 317      -2.839  -3.217  18.974  1.00 91.90           C  
ATOM   2644  O   THR A 317      -3.012  -1.731  16.046  1.00 91.90           O  
ATOM   2645  CG2 THR A 317      -3.459  -3.323  20.363  1.00 91.90           C  
ATOM   2646  OG1 THR A 317      -3.547  -4.084  18.079  1.00 91.90           O  
ATOM   2647  N   GLN A 318      -1.009  -1.531  17.011  1.00 92.91           N  
ATOM   2648  CA  GLN A 318      -0.354  -1.470  15.708  1.00 92.91           C  
ATOM   2649  C   GLN A 318      -0.704  -2.688  14.859  1.00 92.91           C  
ATOM   2650  CB  GLN A 318       1.162  -1.362  15.874  1.00 92.91           C  
ATOM   2651  O   GLN A 318      -0.878  -2.575  13.644  1.00 92.91           O  
ATOM   2652  CG  GLN A 318       1.814  -2.630  16.409  1.00 92.91           C  
ATOM   2653  CD  GLN A 318       2.212  -3.595  15.309  1.00 92.91           C  
ATOM   2654  NE2 GLN A 318       2.427  -4.855  15.673  1.00 92.91           N  
ATOM   2655  OE1 GLN A 318       2.323  -3.213  14.140  1.00 92.91           O  
ATOM   2656  N   SER A 319      -0.751  -3.812  15.380  1.00 89.84           N  
ATOM   2657  CA  SER A 319      -1.056  -5.032  14.638  1.00 89.84           C  
ATOM   2658  C   SER A 319      -2.469  -4.991  14.065  1.00 89.84           C  
ATOM   2659  CB  SER A 319      -0.897  -6.259  15.536  1.00 89.84           C  
ATOM   2660  O   SER A 319      -2.704  -5.455  12.947  1.00 89.84           O  
ATOM   2661  OG  SER A 319      -1.842  -6.236  16.592  1.00 89.84           O  
ATOM   2662  N   GLU A 320      -3.330  -4.412  14.881  1.00 87.34           N  
ATOM   2663  CA  GLU A 320      -4.704  -4.278  14.409  1.00 87.34           C  
ATOM   2664  C   GLU A 320      -4.784  -3.354  13.197  1.00 87.34           C  
ATOM   2665  CB  GLU A 320      -5.609  -3.756  15.528  1.00 87.34           C  
ATOM   2666  O   GLU A 320      -5.543  -3.615  12.260  1.00 87.34           O  
ATOM   2667  CG  GLU A 320      -5.889  -4.778  16.620  1.00 87.34           C  
ATOM   2668  CD  GLU A 320      -6.560  -4.179  17.845  1.00 87.34           C  
ATOM   2669  OE1 GLU A 320      -7.189  -4.932  18.623  1.00 87.34           O  
ATOM   2670  OE2 GLU A 320      -6.458  -2.945  18.029  1.00 87.34           O  
ATOM   2671  N   TRP A 321      -4.017  -2.301  13.214  1.00 88.48           N  
ATOM   2672  CA  TRP A 321      -3.970  -1.394  12.072  1.00 88.48           C  
ATOM   2673  C   TRP A 321      -3.396  -2.093  10.845  1.00 88.48           C  
ATOM   2674  CB  TRP A 321      -3.137  -0.153  12.405  1.00 88.48           C  
ATOM   2675  O   TRP A 321      -3.903  -1.924   9.733  1.00 88.48           O  
ATOM   2676  CG  TRP A 321      -3.903   0.922  13.117  1.00 88.48           C  
ATOM   2677  CD1 TRP A 321      -3.684   1.389  14.383  1.00 88.48           C  
ATOM   2678  CD2 TRP A 321      -5.016   1.660  12.604  1.00 88.48           C  
ATOM   2679  CE2 TRP A 321      -5.422   2.560  13.614  1.00 88.48           C  
ATOM   2680  CE3 TRP A 321      -5.710   1.648  11.386  1.00 88.48           C  
ATOM   2681  NE1 TRP A 321      -4.594   2.374  14.688  1.00 88.48           N  
ATOM   2682  CH2 TRP A 321      -7.154   3.409  12.242  1.00 88.48           C  
ATOM   2683  CZ2 TRP A 321      -6.493   3.441  13.443  1.00 88.48           C  
ATOM   2684  CZ3 TRP A 321      -6.775   2.526  11.218  1.00 88.48           C  
ATOM   2685  N   VAL A 322      -2.329  -2.883  11.038  1.00 89.92           N  
ATOM   2686  CA  VAL A 322      -1.549  -3.451   9.945  1.00 89.92           C  
ATOM   2687  C   VAL A 322      -2.308  -4.620   9.321  1.00 89.92           C  
ATOM   2688  CB  VAL A 322      -0.155  -3.916  10.423  1.00 89.92           C  
ATOM   2689  O   VAL A 322      -2.439  -4.702   8.097  1.00 89.92           O  
ATOM   2690  CG1 VAL A 322       0.562  -4.696   9.323  1.00 89.92           C  
ATOM   2691  CG2 VAL A 322       0.683  -2.718  10.866  1.00 89.92           C  
ATOM   2692  N   ILE A 323      -2.860  -5.542  10.101  1.00 86.22           N  
ATOM   2693  CA  ILE A 323      -3.394  -6.798   9.586  1.00 86.22           C  
ATOM   2694  C   ILE A 323      -4.915  -6.709   9.485  1.00 86.22           C  
ATOM   2695  CB  ILE A 323      -2.984  -7.993  10.475  1.00 86.22           C  
ATOM   2696  O   ILE A 323      -5.538  -7.459   8.730  1.00 86.22           O  
ATOM   2697  CG1 ILE A 323      -1.458  -8.128  10.518  1.00 86.22           C  
ATOM   2698  CG2 ILE A 323      -3.635  -9.286   9.975  1.00 86.22           C  
ATOM   2699  CD1 ILE A 323      -0.952  -9.104  11.572  1.00 86.22           C  
ATOM   2700  N   GLY A 324      -5.435  -5.619  10.064  1.00 74.90           N  
ATOM   2701  CA  GLY A 324      -6.884  -5.497  10.068  1.00 74.90           C  
ATOM   2702  C   GLY A 324      -7.561  -6.456  11.029  1.00 74.90           C  
ATOM   2703  O   GLY A 324      -6.904  -7.310  11.627  1.00 74.90           O  
ATOM   2704  N   ARG A 325      -8.783  -6.195  11.526  1.00 65.28           N  
ATOM   2705  CA  ARG A 325      -9.723  -7.024  12.274  1.00 65.28           C  
ATOM   2706  C   ARG A 325     -11.150  -6.816  11.779  1.00 65.28           C  
ATOM   2707  CB  ARG A 325      -9.637  -6.718  13.770  1.00 65.28           C  
ATOM   2708  O   ARG A 325     -11.444  -5.818  11.117  1.00 65.28           O  
ATOM   2709  CG  ARG A 325      -8.777  -7.699  14.552  1.00 65.28           C  
ATOM   2710  CD  ARG A 325      -8.926  -7.506  16.054  1.00 65.28           C  
ATOM   2711  NE  ARG A 325      -7.900  -8.235  16.795  1.00 65.28           N  
ATOM   2712  NH1 ARG A 325      -9.133  -8.405  18.742  1.00 65.28           N  
ATOM   2713  NH2 ARG A 325      -7.026  -9.301  18.632  1.00 65.28           N  
ATOM   2714  CZ  ARG A 325      -8.022  -8.645  18.055  1.00 65.28           C  
ATOM   2715  N   THR A 326     -11.956  -7.821  12.088  1.00 51.76           N  
ATOM   2716  CA  THR A 326     -13.399  -7.616  12.132  1.00 51.76           C  
ATOM   2717  C   THR A 326     -13.790  -6.774  13.343  1.00 51.76           C  
ATOM   2718  CB  THR A 326     -14.153  -8.958  12.172  1.00 51.76           C  
ATOM   2719  O   THR A 326     -13.460  -7.120  14.479  1.00 51.76           O  
ATOM   2720  CG2 THR A 326     -15.599  -8.791  11.717  1.00 51.76           C  
ATOM   2721  OG1 THR A 326     -13.497  -9.894  11.307  1.00 51.76           O  
ATOM   2722  N   ILE A 327     -13.628  -5.424  13.210  1.00 47.30           N  
ATOM   2723  CA  ILE A 327     -14.087  -4.650  14.359  1.00 47.30           C  
ATOM   2724  C   ILE A 327     -15.614  -4.625  14.387  1.00 47.30           C  
ATOM   2725  CB  ILE A 327     -13.528  -3.210  14.331  1.00 47.30           C  
ATOM   2726  O   ILE A 327     -16.257  -4.449  13.350  1.00 47.30           O  
ATOM   2727  CG1 ILE A 327     -11.995  -3.234  14.286  1.00 47.30           C  
ATOM   2728  CG2 ILE A 327     -14.028  -2.413  15.539  1.00 47.30           C  
ATOM   2729  CD1 ILE A 327     -11.362  -1.867  14.066  1.00 47.30           C  
ATOM   2730  N   HIS A 328     -16.172  -5.270  15.306  1.00 41.32           N  
ATOM   2731  CA  HIS A 328     -17.582  -5.046  15.605  1.00 41.32           C  
ATOM   2732  C   HIS A 328     -17.820  -3.624  16.104  1.00 41.32           C  
ATOM   2733  CB  HIS A 328     -18.077  -6.056  16.642  1.00 41.32           C  
ATOM   2734  O   HIS A 328     -17.182  -3.184  17.063  1.00 41.32           O  
ATOM   2735  CG  HIS A 328     -18.236  -7.441  16.101  1.00 41.32           C  
ATOM   2736  CD2 HIS A 328     -17.553  -8.581  16.363  1.00 41.32           C  
ATOM   2737  ND1 HIS A 328     -19.195  -7.771  15.168  1.00 41.32           N  
ATOM   2738  CE1 HIS A 328     -19.095  -9.057  14.879  1.00 41.32           C  
ATOM   2739  NE2 HIS A 328     -18.107  -9.572  15.590  1.00 41.32           N  
ATOM   2740  N   TRP A 329     -17.759  -2.607  15.190  1.00 40.74           N  
ATOM   2741  CA  TRP A 329     -18.038  -1.275  15.717  1.00 40.74           C  
ATOM   2742  C   TRP A 329     -19.140  -1.326  16.770  1.00 40.74           C  
ATOM   2743  CB  TRP A 329     -18.439  -0.322  14.587  1.00 40.74           C  
ATOM   2744  O   TRP A 329     -20.226  -1.854  16.516  1.00 40.74           O  
ATOM   2745  CG  TRP A 329     -17.353  -0.079  13.582  1.00 40.74           C  
ATOM   2746  CD1 TRP A 329     -17.189  -0.706  12.378  1.00 40.74           C  
ATOM   2747  CD2 TRP A 329     -16.276   0.856  13.697  1.00 40.74           C  
ATOM   2748  CE2 TRP A 329     -15.497   0.743  12.525  1.00 40.74           C  
ATOM   2749  CE3 TRP A 329     -15.895   1.781  14.679  1.00 40.74           C  
ATOM   2750  NE1 TRP A 329     -16.074  -0.216  11.738  1.00 40.74           N  
ATOM   2751  CH2 TRP A 329     -14.007   2.418  13.284  1.00 40.74           C  
ATOM   2752  CZ2 TRP A 329     -14.357   1.522  12.308  1.00 40.74           C  
ATOM   2753  CZ3 TRP A 329     -14.761   2.555  14.461  1.00 40.74           C  
ATOM   2754  N   LYS A 330     -18.749  -1.478  18.048  1.00 37.54           N  
ATOM   2755  CA  LYS A 330     -19.756  -1.270  19.085  1.00 37.54           C  
ATOM   2756  C   LYS A 330     -19.855   0.203  19.468  1.00 37.54           C  
ATOM   2757  CB  LYS A 330     -19.436  -2.112  20.321  1.00 37.54           C  
ATOM   2758  O   LYS A 330     -18.838   0.856  19.713  1.00 37.54           O  
ATOM   2759  CG  LYS A 330     -19.809  -3.581  20.183  1.00 37.54           C  
ATOM   2760  CD  LYS A 330     -19.622  -4.331  21.496  1.00 37.54           C  
ATOM   2761  CE  LYS A 330     -19.921  -5.816  21.340  1.00 37.54           C  
ATOM   2762  NZ  LYS A 330     -19.775  -6.549  22.634  1.00 37.54           N  
ATOM   2763  N   PHE A 331     -20.519   1.011  18.710  1.00 37.24           N  
ATOM   2764  CA  PHE A 331     -20.694   2.356  19.246  1.00 37.24           C  
ATOM   2765  C   PHE A 331     -21.505   2.323  20.536  1.00 37.24           C  
ATOM   2766  CB  PHE A 331     -21.379   3.261  18.218  1.00 37.24           C  
ATOM   2767  O   PHE A 331     -22.679   1.948  20.528  1.00 37.24           O  
ATOM   2768  CG  PHE A 331     -20.463   3.741  17.125  1.00 37.24           C  
ATOM   2769  CD1 PHE A 331     -19.647   4.849  17.319  1.00 37.24           C  
ATOM   2770  CD2 PHE A 331     -20.417   3.083  15.903  1.00 37.24           C  
ATOM   2771  CE1 PHE A 331     -18.797   5.295  16.309  1.00 37.24           C  
ATOM   2772  CE2 PHE A 331     -19.570   3.523  14.889  1.00 37.24           C  
ATOM   2773  CZ  PHE A 331     -18.762   4.630  15.094  1.00 37.24           C  
ATOM   2774  N   GLY A 332     -20.888   2.512  21.692  1.00 38.82           N  
ATOM   2775  CA  GLY A 332     -21.707   2.722  22.876  1.00 38.82           C  
ATOM   2776  C   GLY A 332     -22.720   1.616  23.105  1.00 38.82           C  
ATOM   2777  O   GLY A 332     -23.768   1.844  23.713  1.00 38.82           O  
ATOM   2778  N   GLY A 333     -22.434   0.261  22.654  1.00 32.00           N  
ATOM   2779  CA  GLY A 333     -23.325  -0.844  22.972  1.00 32.00           C  
ATOM   2780  C   GLY A 333     -24.388  -1.077  21.915  1.00 32.00           C  
ATOM   2781  O   GLY A 333     -25.181  -2.015  22.020  1.00 32.00           O  
ATOM   2782  N   VAL A 334     -24.432  -0.249  20.771  1.00 32.17           N  
ATOM   2783  CA  VAL A 334     -25.417  -0.497  19.723  1.00 32.17           C  
ATOM   2784  C   VAL A 334     -24.720  -1.037  18.476  1.00 32.17           C  
ATOM   2785  CB  VAL A 334     -26.213   0.781  19.378  1.00 32.17           C  
ATOM   2786  O   VAL A 334     -23.745  -0.451  18.000  1.00 32.17           O  
ATOM   2787  CG1 VAL A 334     -27.286   0.484  18.333  1.00 32.17           C  
ATOM   2788  CG2 VAL A 334     -26.840   1.375  20.638  1.00 32.17           C  
ATOM   2789  N   GLN A 335     -24.617  -2.344  18.298  1.00 34.71           N  
ATOM   2790  CA  GLN A 335     -24.348  -2.986  17.015  1.00 34.71           C  
ATOM   2791  C   GLN A 335     -25.180  -2.358  15.901  1.00 34.71           C  
ATOM   2792  CB  GLN A 335     -24.627  -4.487  17.097  1.00 34.71           C  
ATOM   2793  O   GLN A 335     -26.393  -2.188  16.045  1.00 34.71           O  
ATOM   2794  CG  GLN A 335     -23.371  -5.340  17.219  1.00 34.71           C  
ATOM   2795  CD  GLN A 335     -23.662  -6.827  17.144  1.00 34.71           C  
ATOM   2796  NE2 GLN A 335     -22.617  -7.642  17.239  1.00 34.71           N  
ATOM   2797  OE1 GLN A 335     -24.818  -7.241  17.004  1.00 34.71           O  
ATOM   2798  N   LEU A 336     -24.884  -1.250  15.345  1.00 38.11           N  
ATOM   2799  CA  LEU A 336     -25.691  -0.778  14.225  1.00 38.11           C  
ATOM   2800  C   LEU A 336     -26.131  -1.942  13.344  1.00 38.11           C  
ATOM   2801  CB  LEU A 336     -24.909   0.241  13.392  1.00 38.11           C  
ATOM   2802  O   LEU A 336     -25.302  -2.747  12.911  1.00 38.11           O  
ATOM   2803  CG  LEU A 336     -24.636   1.592  14.055  1.00 38.11           C  
ATOM   2804  CD1 LEU A 336     -23.565   2.354  13.282  1.00 38.11           C  
ATOM   2805  CD2 LEU A 336     -25.919   2.411  14.150  1.00 38.11           C  
ATOM   2806  N   VAL A 337     -27.030  -2.760  13.718  1.00 34.19           N  
ATOM   2807  CA  VAL A 337     -27.797  -3.833  13.095  1.00 34.19           C  
ATOM   2808  C   VAL A 337     -27.808  -3.648  11.579  1.00 34.19           C  
ATOM   2809  CB  VAL A 337     -29.244  -3.885  13.636  1.00 34.19           C  
ATOM   2810  O   VAL A 337     -27.775  -4.626  10.828  1.00 34.19           O  
ATOM   2811  CG1 VAL A 337     -29.952  -5.154  13.165  1.00 34.19           C  
ATOM   2812  CG2 VAL A 337     -29.245  -3.803  15.161  1.00 34.19           C  
ATOM   2813  N   ASN A 338     -27.094  -2.598  11.041  1.00 32.33           N  
ATOM   2814  CA  ASN A 338     -27.177  -2.569   9.584  1.00 32.33           C  
ATOM   2815  C   ASN A 338     -25.893  -2.030   8.960  1.00 32.33           C  
ATOM   2816  CB  ASN A 338     -28.378  -1.735   9.132  1.00 32.33           C  
ATOM   2817  O   ASN A 338     -25.846  -1.765   7.758  1.00 32.33           O  
ATOM   2818  CG  ASN A 338     -29.666  -2.534   9.102  1.00 32.33           C  
ATOM   2819  ND2 ASN A 338     -30.795  -1.842   9.203  1.00 32.33           N  
ATOM   2820  OD1 ASN A 338     -29.646  -3.762   8.989  1.00 32.33           O  
ATOM   2821  N   LEU A 339     -24.826  -1.943   9.839  1.00 36.75           N  
ATOM   2822  CA  LEU A 339     -23.644  -1.640   9.039  1.00 36.75           C  
ATOM   2823  C   LEU A 339     -22.865  -2.912   8.717  1.00 36.75           C  
ATOM   2824  CB  LEU A 339     -22.740  -0.647   9.774  1.00 36.75           C  
ATOM   2825  O   LEU A 339     -22.761  -3.810   9.556  1.00 36.75           O  
ATOM   2826  CG  LEU A 339     -23.219   0.805   9.812  1.00 36.75           C  
ATOM   2827  CD1 LEU A 339     -22.500   1.572  10.917  1.00 36.75           C  
ATOM   2828  CD2 LEU A 339     -23.001   1.476   8.460  1.00 36.75           C  
ATOM   2829  N   PRO A 340     -23.085  -3.524   7.575  1.00 35.08           N  
ATOM   2830  CA  PRO A 340     -22.297  -4.730   7.307  1.00 35.08           C  
ATOM   2831  C   PRO A 340     -21.051  -4.827   8.185  1.00 35.08           C  
ATOM   2832  CB  PRO A 340     -21.915  -4.581   5.832  1.00 35.08           C  
ATOM   2833  O   PRO A 340     -20.472  -3.803   8.557  1.00 35.08           O  
ATOM   2834  CG  PRO A 340     -22.323  -3.189   5.470  1.00 35.08           C  
ATOM   2835  CD  PRO A 340     -23.111  -2.611   6.611  1.00 35.08           C  
ATOM   2836  N   GLN A 341     -21.085  -5.535   9.383  1.00 37.20           N  
ATOM   2837  CA  GLN A 341     -19.801  -5.986   9.907  1.00 37.20           C  
ATOM   2838  C   GLN A 341     -18.659  -5.605   8.969  1.00 37.20           C  
ATOM   2839  CB  GLN A 341     -19.813  -7.499  10.132  1.00 37.20           C  
ATOM   2840  O   GLN A 341     -18.656  -5.990   7.798  1.00 37.20           O  
ATOM   2841  CG  GLN A 341     -20.592  -7.931  11.367  1.00 37.20           C  
ATOM   2842  CD  GLN A 341     -20.266  -9.347  11.801  1.00 37.20           C  
ATOM   2843  NE2 GLN A 341     -20.372  -9.609  13.099  1.00 37.20           N  
ATOM   2844  OE1 GLN A 341     -19.921 -10.200  10.976  1.00 37.20           O  
ATOM   2845  N   ARG A 342     -18.349  -4.349   8.914  1.00 48.72           N  
ATOM   2846  CA  ARG A 342     -17.322  -4.095   7.909  1.00 48.72           C  
ATOM   2847  C   ARG A 342     -15.933  -4.407   8.455  1.00 48.72           C  
ATOM   2848  CB  ARG A 342     -17.384  -2.643   7.431  1.00 48.72           C  
ATOM   2849  O   ARG A 342     -15.613  -4.052   9.591  1.00 48.72           O  
ATOM   2850  CG  ARG A 342     -18.415  -2.396   6.342  1.00 48.72           C  
ATOM   2851  CD  ARG A 342     -18.273  -1.007   5.735  1.00 48.72           C  
ATOM   2852  NE  ARG A 342     -19.268  -0.770   4.693  1.00 48.72           N  
ATOM   2853  NH1 ARG A 342     -18.550   1.371   4.206  1.00 48.72           N  
ATOM   2854  NH2 ARG A 342     -20.319   0.464   3.066  1.00 48.72           N  
ATOM   2855  CZ  ARG A 342     -19.377   0.355   3.991  1.00 48.72           C  
ATOM   2856  N   ARG A 343     -15.422  -5.644   8.419  1.00 54.12           N  
ATOM   2857  CA  ARG A 343     -14.019  -5.986   8.627  1.00 54.12           C  
ATOM   2858  C   ARG A 343     -13.112  -4.806   8.296  1.00 54.12           C  
ATOM   2859  CB  ARG A 343     -13.630  -7.199   7.779  1.00 54.12           C  
ATOM   2860  O   ARG A 343     -13.303  -4.136   7.279  1.00 54.12           O  
ATOM   2861  CG  ARG A 343     -14.103  -8.527   8.350  1.00 54.12           C  
ATOM   2862  CD  ARG A 343     -13.515  -9.708   7.591  1.00 54.12           C  
ATOM   2863  NE  ARG A 343     -14.031 -10.980   8.090  1.00 54.12           N  
ATOM   2864  NH1 ARG A 343     -12.916 -12.278   6.538  1.00 54.12           N  
ATOM   2865  NH2 ARG A 343     -14.261 -13.265   8.110  1.00 54.12           N  
ATOM   2866  CZ  ARG A 343     -13.735 -12.171   7.578  1.00 54.12           C  
ATOM   2867  N   LEU A 344     -12.526  -4.224   9.380  1.00 60.53           N  
ATOM   2868  CA  LEU A 344     -11.499  -3.234   9.076  1.00 60.53           C  
ATOM   2869  C   LEU A 344     -10.373  -3.854   8.254  1.00 60.53           C  
ATOM   2870  CB  LEU A 344     -10.934  -2.633  10.366  1.00 60.53           C  
ATOM   2871  O   LEU A 344      -9.757  -4.834   8.678  1.00 60.53           O  
ATOM   2872  CG  LEU A 344     -11.052  -1.115  10.515  1.00 60.53           C  
ATOM   2873  CD1 LEU A 344     -11.759  -0.764  11.819  1.00 60.53           C  
ATOM   2874  CD2 LEU A 344      -9.675  -0.463  10.454  1.00 60.53           C  
ATOM   2875  N   LYS A 345     -10.390  -3.493   7.042  1.00 70.36           N  
ATOM   2876  CA  LYS A 345      -9.262  -3.893   6.206  1.00 70.36           C  
ATOM   2877  C   LYS A 345      -7.969  -3.230   6.673  1.00 70.36           C  
ATOM   2878  CB  LYS A 345      -9.529  -3.544   4.741  1.00 70.36           C  
ATOM   2879  O   LYS A 345      -7.939  -2.024   6.924  1.00 70.36           O  
ATOM   2880  CG  LYS A 345     -10.564  -4.437   4.071  1.00 70.36           C  
ATOM   2881  CD  LYS A 345     -10.681  -4.137   2.582  1.00 70.36           C  
ATOM   2882  CE  LYS A 345     -11.741  -5.005   1.918  1.00 70.36           C  
ATOM   2883  NZ  LYS A 345     -11.866  -4.709   0.459  1.00 70.36           N  
ATOM   2884  N   GLY A 346      -6.975  -4.082   7.159  1.00 79.95           N  
ATOM   2885  CA  GLY A 346      -5.692  -3.566   7.609  1.00 79.95           C  
ATOM   2886  C   GLY A 346      -4.896  -2.900   6.503  1.00 79.95           C  
ATOM   2887  O   GLY A 346      -5.301  -2.923   5.339  1.00 79.95           O  
ATOM   2888  N   ILE A 347      -3.801  -2.216   6.863  1.00 86.10           N  
ATOM   2889  CA  ILE A 347      -2.893  -1.508   5.968  1.00 86.10           C  
ATOM   2890  C   ILE A 347      -2.309  -2.483   4.948  1.00 86.10           C  
ATOM   2891  CB  ILE A 347      -1.759  -0.809   6.751  1.00 86.10           C  
ATOM   2892  O   ILE A 347      -2.245  -2.179   3.755  1.00 86.10           O  
ATOM   2893  CG1 ILE A 347      -2.332   0.293   7.649  1.00 86.10           C  
ATOM   2894  CG2 ILE A 347      -0.709  -0.243   5.791  1.00 86.10           C  
ATOM   2895  CD1 ILE A 347      -1.334   0.854   8.654  1.00 86.10           C  
ATOM   2896  N   LEU A 348      -1.906  -3.668   5.402  1.00 84.21           N  
ATOM   2897  CA  LEU A 348      -1.291  -4.658   4.524  1.00 84.21           C  
ATOM   2898  C   LEU A 348      -2.314  -5.697   4.077  1.00 84.21           C  
ATOM   2899  CB  LEU A 348      -0.121  -5.347   5.231  1.00 84.21           C  
ATOM   2900  O   LEU A 348      -2.036  -6.503   3.186  1.00 84.21           O  
ATOM   2901  CG  LEU A 348       1.078  -4.463   5.576  1.00 84.21           C  
ATOM   2902  CD1 LEU A 348       2.156  -5.283   6.278  1.00 84.21           C  
ATOM   2903  CD2 LEU A 348       1.635  -3.803   4.319  1.00 84.21           C  
ATOM   2904  N   MET A 349      -3.705  -5.468   4.450  1.00 67.37           N  
ATOM   2905  CA  MET A 349      -4.813  -6.317   4.021  1.00 67.37           C  
ATOM   2906  C   MET A 349      -4.421  -7.790   4.070  1.00 67.37           C  
ATOM   2907  CB  MET A 349      -5.261  -5.942   2.607  1.00 67.37           C  
ATOM   2908  O   MET A 349      -4.068  -8.377   3.046  1.00 67.37           O  
ATOM   2909  CG  MET A 349      -5.847  -4.543   2.501  1.00 67.37           C  
ATOM   2910  SD  MET A 349      -6.797  -4.295   0.950  1.00 67.37           S  
ATOM   2911  CE  MET A 349      -5.436  -4.188  -0.245  1.00 67.37           C  
ATOM   2912  N   HIS A 350      -4.903  -8.646   5.243  1.00 65.85           N  
ATOM   2913  CA  HIS A 350      -4.627 -10.073   5.118  1.00 65.85           C  
ATOM   2914  C   HIS A 350      -5.014 -10.822   6.388  1.00 65.85           C  
ATOM   2915  CB  HIS A 350      -3.149 -10.306   4.800  1.00 65.85           C  
ATOM   2916  O   HIS A 350      -4.418 -11.852   6.712  1.00 65.85           O  
ATOM   2917  CG  HIS A 350      -2.715  -9.715   3.496  1.00 65.85           C  
ATOM   2918  CD2 HIS A 350      -1.858  -8.704   3.221  1.00 65.85           C  
ATOM   2919  ND1 HIS A 350      -3.182 -10.167   2.282  1.00 65.85           N  
ATOM   2920  CE1 HIS A 350      -2.628  -9.459   1.312  1.00 65.85           C  
ATOM   2921  NE2 HIS A 350      -1.821  -8.564   1.855  1.00 65.85           N  
ATOM   2922  N   ASP A 351      -6.224 -10.429   6.966  1.00 63.14           N  
ATOM   2923  CA  ASP A 351      -6.589 -11.205   8.148  1.00 63.14           C  
ATOM   2924  C   ASP A 351      -7.471 -12.394   7.773  1.00 63.14           C  
ATOM   2925  CB  ASP A 351      -7.306 -10.320   9.170  1.00 63.14           C  
ATOM   2926  O   ASP A 351      -8.068 -13.029   8.645  1.00 63.14           O  
ATOM   2927  CG  ASP A 351      -8.818 -10.445   9.107  1.00 63.14           C  
ATOM   2928  OD1 ASP A 351      -9.339 -11.065   8.155  1.00 63.14           O  
ATOM   2929  OD2 ASP A 351      -9.494  -9.917  10.016  1.00 63.14           O  
ATOM   2930  N   GLU A 352      -7.329 -12.939   6.491  1.00 71.77           N  
ATOM   2931  CA  GLU A 352      -8.264 -13.994   6.111  1.00 71.77           C  
ATOM   2932  C   GLU A 352      -7.630 -15.374   6.261  1.00 71.77           C  
ATOM   2933  CB  GLU A 352      -8.748 -13.791   4.673  1.00 71.77           C  
ATOM   2934  O   GLU A 352      -6.406 -15.509   6.213  1.00 71.77           O  
ATOM   2935  CG  GLU A 352      -9.447 -12.459   4.441  1.00 71.77           C  
ATOM   2936  CD  GLU A 352      -9.754 -12.189   2.977  1.00 71.77           C  
ATOM   2937  OE1 GLU A 352     -10.329 -11.122   2.664  1.00 71.77           O  
ATOM   2938  OE2 GLU A 352      -9.417 -13.052   2.136  1.00 71.77           O  
ATOM   2939  N   THR A 353      -8.524 -16.254   6.669  1.00 76.84           N  
ATOM   2940  CA  THR A 353      -8.117 -17.654   6.618  1.00 76.84           C  
ATOM   2941  C   THR A 353      -8.013 -18.134   5.173  1.00 76.84           C  
ATOM   2942  CB  THR A 353      -9.101 -18.551   7.390  1.00 76.84           C  
ATOM   2943  O   THR A 353      -8.524 -17.483   4.259  1.00 76.84           O  
ATOM   2944  CG2 THR A 353      -9.265 -18.076   8.830  1.00 76.84           C  
ATOM   2945  OG1 THR A 353     -10.378 -18.520   6.740  1.00 76.84           O  
ATOM   2946  N   ALA A 354      -7.213 -19.172   4.968  1.00 77.57           N  
ATOM   2947  CA  ALA A 354      -7.069 -19.755   3.637  1.00 77.57           C  
ATOM   2948  C   ALA A 354      -8.432 -20.025   3.006  1.00 77.57           C  
ATOM   2949  CB  ALA A 354      -6.254 -21.043   3.706  1.00 77.57           C  
ATOM   2950  O   ALA A 354      -8.639 -19.755   1.821  1.00 77.57           O  
ATOM   2951  N   ALA A 355      -9.394 -20.515   3.810  1.00 80.48           N  
ATOM   2952  CA  ALA A 355     -10.741 -20.823   3.337  1.00 80.48           C  
ATOM   2953  C   ALA A 355     -11.466 -19.558   2.886  1.00 80.48           C  
ATOM   2954  CB  ALA A 355     -11.541 -21.529   4.429  1.00 80.48           C  
ATOM   2955  O   ALA A 355     -12.137 -19.555   1.851  1.00 80.48           O  
ATOM   2956  N   GLU A 356     -11.266 -18.493   3.673  1.00 79.68           N  
ATOM   2957  CA  GLU A 356     -11.873 -17.212   3.327  1.00 79.68           C  
ATOM   2958  C   GLU A 356     -11.239 -16.622   2.070  1.00 79.68           C  
ATOM   2959  CB  GLU A 356     -11.749 -16.225   4.491  1.00 79.68           C  
ATOM   2960  O   GLU A 356     -11.932 -16.038   1.235  1.00 79.68           O  
ATOM   2961  CG  GLU A 356     -12.634 -16.564   5.682  1.00 79.68           C  
ATOM   2962  CD  GLU A 356     -12.357 -15.700   6.901  1.00 79.68           C  
ATOM   2963  OE1 GLU A 356     -13.009 -15.903   7.951  1.00 79.68           O  
ATOM   2964  OE2 GLU A 356     -11.481 -14.811   6.806  1.00 79.68           O  
ATOM   2965  N   ALA A 357      -9.931 -16.875   1.963  1.00 80.95           N  
ATOM   2966  CA  ALA A 357      -9.181 -16.301   0.849  1.00 80.95           C  
ATOM   2967  C   ALA A 357      -9.582 -16.948  -0.474  1.00 80.95           C  
ATOM   2968  CB  ALA A 357      -7.680 -16.458   1.081  1.00 80.95           C  
ATOM   2969  O   ALA A 357      -9.487 -16.322  -1.532  1.00 80.95           O  
ATOM   2970  N   ILE A 358     -10.046 -18.136  -0.427  1.00 81.30           N  
ATOM   2971  CA  ILE A 358     -10.472 -18.832  -1.637  1.00 81.30           C  
ATOM   2972  C   ILE A 358     -11.643 -18.088  -2.274  1.00 81.30           C  
ATOM   2973  CB  ILE A 358     -10.864 -20.296  -1.338  1.00 81.30           C  
ATOM   2974  O   ILE A 358     -11.755 -18.029  -3.501  1.00 81.30           O  
ATOM   2975  CG1 ILE A 358      -9.620 -21.122  -0.993  1.00 81.30           C  
ATOM   2976  CG2 ILE A 358     -11.615 -20.906  -2.525  1.00 81.30           C  
ATOM   2977  CD1 ILE A 358      -9.930 -22.521  -0.478  1.00 81.30           C  
ATOM   2978  N   VAL A 359     -12.380 -17.430  -1.438  1.00 78.69           N  
ATOM   2979  CA  VAL A 359     -13.584 -16.751  -1.907  1.00 78.69           C  
ATOM   2980  C   VAL A 359     -13.289 -15.269  -2.128  1.00 78.69           C  
ATOM   2981  CB  VAL A 359     -14.754 -16.918  -0.911  1.00 78.69           C  
ATOM   2982  O   VAL A 359     -13.714 -14.688  -3.130  1.00 78.69           O  
ATOM   2983  CG1 VAL A 359     -15.992 -16.170  -1.402  1.00 78.69           C  
ATOM   2984  CG2 VAL A 359     -15.068 -18.398  -0.701  1.00 78.69           C  
ATOM   2985  N   ASN A 360     -12.452 -14.719  -1.297  1.00 74.29           N  
ATOM   2986  CA  ASN A 360     -12.420 -13.263  -1.207  1.00 74.29           C  
ATOM   2987  C   ASN A 360     -11.126 -12.694  -1.782  1.00 74.29           C  
ATOM   2988  CB  ASN A 360     -12.600 -12.811   0.244  1.00 74.29           C  
ATOM   2989  O   ASN A 360     -11.034 -11.494  -2.047  1.00 74.29           O  
ATOM   2990  CG  ASN A 360     -13.972 -13.148   0.795  1.00 74.29           C  
ATOM   2991  ND2 ASN A 360     -14.052 -13.348   2.105  1.00 74.29           N  
ATOM   2992  OD1 ASN A 360     -14.951 -13.230   0.049  1.00 74.29           O  
ATOM   2993  N   ALA A 361     -10.100 -13.709  -1.939  1.00 74.87           N  
ATOM   2994  CA  ALA A 361      -8.802 -13.188  -2.361  1.00 74.87           C  
ATOM   2995  C   ALA A 361      -8.864 -12.651  -3.788  1.00 74.87           C  
ATOM   2996  CB  ALA A 361      -7.732 -14.272  -2.250  1.00 74.87           C  
ATOM   2997  O   ALA A 361      -9.791 -12.967  -4.537  1.00 74.87           O  
ATOM   2998  N   GLU A 362      -7.951 -11.882  -4.061  1.00 72.36           N  
ATOM   2999  CA  GLU A 362      -7.809 -11.277  -5.381  1.00 72.36           C  
ATOM   3000  C   GLU A 362      -7.614 -12.340  -6.458  1.00 72.36           C  
ATOM   3001  CB  GLU A 362      -6.637 -10.291  -5.398  1.00 72.36           C  
ATOM   3002  O   GLU A 362      -6.775 -13.231  -6.314  1.00 72.36           O  
ATOM   3003  CG  GLU A 362      -6.508  -9.511  -6.698  1.00 72.36           C  
ATOM   3004  CD  GLU A 362      -5.294  -8.596  -6.731  1.00 72.36           C  
ATOM   3005  OE1 GLU A 362      -5.040  -7.963  -7.780  1.00 72.36           O  
ATOM   3006  OE2 GLU A 362      -4.592  -8.512  -5.698  1.00 72.36           O  
ATOM   3007  N   SER A 363      -8.532 -12.237  -7.540  1.00 75.24           N  
ATOM   3008  CA  SER A 363      -8.377 -13.126  -8.686  1.00 75.24           C  
ATOM   3009  C   SER A 363      -7.363 -12.573  -9.682  1.00 75.24           C  
ATOM   3010  CB  SER A 363      -9.721 -13.343  -9.383  1.00 75.24           C  
ATOM   3011  O   SER A 363      -7.402 -11.389 -10.023  1.00 75.24           O  
ATOM   3012  OG  SER A 363      -9.562 -14.135 -10.547  1.00 75.24           O  
ATOM   3013  N   VAL A 364      -6.457 -13.426  -9.904  1.00 74.52           N  
ATOM   3014  CA  VAL A 364      -5.408 -13.014 -10.832  1.00 74.52           C  
ATOM   3015  C   VAL A 364      -5.449 -13.891 -12.081  1.00 74.52           C  
ATOM   3016  CB  VAL A 364      -4.011 -13.085 -10.176  1.00 74.52           C  
ATOM   3017  O   VAL A 364      -5.545 -15.117 -11.984  1.00 74.52           O  
ATOM   3018  CG1 VAL A 364      -2.926 -12.677 -11.171  1.00 74.52           C  
ATOM   3019  CG2 VAL A 364      -3.960 -12.198  -8.933  1.00 74.52           C  
ATOM   3020  N   ARG A 365      -5.564 -13.187 -13.167  1.00 73.10           N  
ATOM   3021  CA  ARG A 365      -5.448 -13.883 -14.444  1.00 73.10           C  
ATOM   3022  C   ARG A 365      -4.205 -13.431 -15.203  1.00 73.10           C  
ATOM   3023  CB  ARG A 365      -6.696 -13.652 -15.298  1.00 73.10           C  
ATOM   3024  O   ARG A 365      -4.066 -12.250 -15.530  1.00 73.10           O  
ATOM   3025  CG  ARG A 365      -6.782 -14.552 -16.520  1.00 73.10           C  
ATOM   3026  CD  ARG A 365      -8.124 -14.419 -17.226  1.00 73.10           C  
ATOM   3027  NE  ARG A 365      -8.255 -15.376 -18.321  1.00 73.10           N  
ATOM   3028  NH1 ARG A 365     -10.415 -14.768 -18.869  1.00 73.10           N  
ATOM   3029  NH2 ARG A 365      -9.351 -16.423 -20.046  1.00 73.10           N  
ATOM   3030  CZ  ARG A 365      -9.340 -15.520 -19.076  1.00 73.10           C  
ATOM   3031  N   LEU A 366      -3.283 -14.361 -15.356  1.00 68.96           N  
ATOM   3032  CA  LEU A 366      -2.058 -14.063 -16.090  1.00 68.96           C  
ATOM   3033  C   LEU A 366      -2.122 -14.627 -17.506  1.00 68.96           C  
ATOM   3034  CB  LEU A 366      -0.841 -14.633 -15.356  1.00 68.96           C  
ATOM   3035  O   LEU A 366      -2.479 -15.791 -17.700  1.00 68.96           O  
ATOM   3036  CG  LEU A 366      -0.506 -14.000 -14.005  1.00 68.96           C  
ATOM   3037  CD1 LEU A 366       0.551 -14.825 -13.280  1.00 68.96           C  
ATOM   3038  CD2 LEU A 366      -0.035 -12.561 -14.191  1.00 68.96           C  
ATOM   3039  N   TYR A 367      -2.077 -13.729 -18.576  1.00 61.99           N  
ATOM   3040  CA  TYR A 367      -2.022 -14.123 -19.979  1.00 61.99           C  
ATOM   3041  C   TYR A 367      -0.580 -14.271 -20.448  1.00 61.99           C  
ATOM   3042  CB  TYR A 367      -2.752 -13.099 -20.854  1.00 61.99           C  
ATOM   3043  O   TYR A 367       0.287 -13.479 -20.072  1.00 61.99           O  
ATOM   3044  CG  TYR A 367      -4.232 -13.002 -20.569  1.00 61.99           C  
ATOM   3045  CD1 TYR A 367      -5.137 -13.861 -21.188  1.00 61.99           C  
ATOM   3046  CD2 TYR A 367      -4.727 -12.052 -19.683  1.00 61.99           C  
ATOM   3047  CE1 TYR A 367      -6.501 -13.775 -20.930  1.00 61.99           C  
ATOM   3048  CE2 TYR A 367      -6.089 -11.957 -19.417  1.00 61.99           C  
ATOM   3049  OH  TYR A 367      -8.316 -12.731 -19.786  1.00 61.99           O  
ATOM   3050  CZ  TYR A 367      -6.967 -12.821 -20.045  1.00 61.99           C  
ATOM   3051  N   SER A 368      -0.196 -15.456 -20.911  1.00 54.93           N  
ATOM   3052  CA  SER A 368       0.693 -15.831 -22.006  1.00 54.93           C  
ATOM   3053  C   SER A 368       2.157 -15.721 -21.593  1.00 54.93           C  
ATOM   3054  CB  SER A 368       0.433 -14.955 -23.232  1.00 54.93           C  
ATOM   3055  O   SER A 368       2.618 -14.646 -21.203  1.00 54.93           O  
ATOM   3056  OG  SER A 368       0.905 -13.636 -23.017  1.00 54.93           O  
ATOM   3057  N   CYS A 369       2.924 -16.738 -21.236  1.00 54.23           N  
ATOM   3058  CA  CYS A 369       4.358 -16.804 -21.493  1.00 54.23           C  
ATOM   3059  C   CYS A 369       4.646 -16.772 -22.989  1.00 54.23           C  
ATOM   3060  CB  CYS A 369       4.955 -18.069 -20.876  1.00 54.23           C  
ATOM   3061  O   CYS A 369       5.624 -16.161 -23.424  1.00 54.23           O  
ATOM   3062  SG  CYS A 369       4.988 -18.052 -19.070  1.00 54.23           S  
ATOM   3063  N   TYR A 370       3.463 -17.008 -23.881  1.00 46.79           N  
ATOM   3064  CA  TYR A 370       3.660 -17.315 -25.293  1.00 46.79           C  
ATOM   3065  C   TYR A 370       2.770 -16.441 -26.170  1.00 46.79           C  
ATOM   3066  CB  TYR A 370       3.372 -18.794 -25.567  1.00 46.79           C  
ATOM   3067  O   TYR A 370       2.881 -16.467 -27.398  1.00 46.79           O  
ATOM   3068  CG  TYR A 370       4.607 -19.604 -25.880  1.00 46.79           C  
ATOM   3069  CD1 TYR A 370       5.096 -19.691 -27.181  1.00 46.79           C  
ATOM   3070  CD2 TYR A 370       5.286 -20.285 -24.875  1.00 46.79           C  
ATOM   3071  CE1 TYR A 370       6.232 -20.439 -27.474  1.00 46.79           C  
ATOM   3072  CE2 TYR A 370       6.423 -21.035 -25.156  1.00 46.79           C  
ATOM   3073  OH  TYR A 370       8.013 -21.847 -26.741  1.00 46.79           O  
ATOM   3074  CZ  TYR A 370       6.888 -21.106 -26.457  1.00 46.79           C  
ATOM   3075  N   SER A 371       1.935 -15.396 -25.652  1.00 41.84           N  
ATOM   3076  CA  SER A 371       1.068 -14.724 -26.614  1.00 41.84           C  
ATOM   3077  C   SER A 371       1.850 -13.725 -27.460  1.00 41.84           C  
ATOM   3078  CB  SER A 371      -0.077 -14.009 -25.894  1.00 41.84           C  
ATOM   3079  O   SER A 371       2.636 -12.937 -26.931  1.00 41.84           O  
ATOM   3080  OG  SER A 371       0.137 -12.608 -25.876  1.00 41.84           O  
ATOM   3081  N   ARG A 372       2.580 -14.106 -28.650  1.00 33.55           N  
ATOM   3082  CA  ARG A 372       2.465 -13.862 -30.084  1.00 33.55           C  
ATOM   3083  C   ARG A 372       3.697 -13.139 -30.617  1.00 33.55           C  
ATOM   3084  CB  ARG A 372       1.206 -13.048 -30.392  1.00 33.55           C  
ATOM   3085  O   ARG A 372       4.155 -12.160 -30.023  1.00 33.55           O  
ATOM   3086  CG  ARG A 372       0.086 -13.862 -31.020  1.00 33.55           C  
ATOM   3087  CD  ARG A 372      -1.081 -12.981 -31.444  1.00 33.55           C  
ATOM   3088  NE  ARG A 372      -2.219 -13.775 -31.898  1.00 33.55           N  
ATOM   3089  NH1 ARG A 372      -3.577 -11.958 -32.338  1.00 33.55           N  
ATOM   3090  NH2 ARG A 372      -4.348 -14.086 -32.703  1.00 33.55           N  
ATOM   3091  CZ  ARG A 372      -3.379 -13.271 -32.312  1.00 33.55           C  
ATOM   3092  N   GLN A 373       4.818 -13.791 -31.123  1.00 39.22           N  
ATOM   3093  CA  GLN A 373       5.396 -13.561 -32.443  1.00 39.22           C  
ATOM   3094  C   GLN A 373       5.674 -12.078 -32.671  1.00 39.22           C  
ATOM   3095  CB  GLN A 373       4.469 -14.095 -33.536  1.00 39.22           C  
ATOM   3096  O   GLN A 373       6.307 -11.704 -33.660  1.00 39.22           O  
ATOM   3097  CG  GLN A 373       4.641 -15.581 -33.817  1.00 39.22           C  
ATOM   3098  CD  GLN A 373       4.186 -15.972 -35.210  1.00 39.22           C  
ATOM   3099  NE2 GLN A 373       4.421 -17.226 -35.581  1.00 39.22           N  
ATOM   3100  OE1 GLN A 373       3.628 -15.154 -35.948  1.00 39.22           O  
ATOM   3101  N   THR A 374       6.269 -11.251 -31.695  1.00 35.31           N  
ATOM   3102  CA  THR A 374       7.051 -10.081 -32.078  1.00 35.31           C  
ATOM   3103  C   THR A 374       8.087  -9.750 -31.007  1.00 35.31           C  
ATOM   3104  CB  THR A 374       6.147  -8.858 -32.317  1.00 35.31           C  
ATOM   3105  O   THR A 374       7.756  -9.651 -29.824  1.00 35.31           O  
ATOM   3106  CG2 THR A 374       5.354  -9.006 -33.612  1.00 35.31           C  
ATOM   3107  OG1 THR A 374       5.233  -8.726 -31.222  1.00 35.31           O  
ATOM   3108  N   GLY A 375       9.020 -10.601 -30.692  1.00 38.69           N  
ATOM   3109  CA  GLY A 375      10.396 -10.305 -30.325  1.00 38.69           C  
ATOM   3110  C   GLY A 375      10.564  -8.932 -29.700  1.00 38.69           C  
ATOM   3111  O   GLY A 375      11.533  -8.688 -28.978  1.00 38.69           O  
ATOM   3112  N   SER A 376       9.610  -8.279 -28.849  1.00 35.88           N  
ATOM   3113  CA  SER A 376      10.058  -7.164 -28.020  1.00 35.88           C  
ATOM   3114  C   SER A 376       9.039  -6.838 -26.934  1.00 35.88           C  
ATOM   3115  CB  SER A 376      10.314  -5.925 -28.880  1.00 35.88           C  
ATOM   3116  O   SER A 376       9.374  -6.206 -25.931  1.00 35.88           O  
ATOM   3117  OG  SER A 376       9.092  -5.329 -29.279  1.00 35.88           O  
ATOM   3118  N   LYS A 377       8.271  -7.803 -26.250  1.00 34.18           N  
ATOM   3119  CA  LYS A 377       7.667  -7.298 -25.020  1.00 34.18           C  
ATOM   3120  C   LYS A 377       6.872  -8.389 -24.309  1.00 34.18           C  
ATOM   3121  CB  LYS A 377       6.762  -6.101 -25.319  1.00 34.18           C  
ATOM   3122  O   LYS A 377       5.755  -8.716 -24.715  1.00 34.18           O  
ATOM   3123  CG  LYS A 377       7.516  -4.834 -25.693  1.00 34.18           C  
ATOM   3124  CD  LYS A 377       6.582  -3.633 -25.778  1.00 34.18           C  
ATOM   3125  CE  LYS A 377       7.330  -2.369 -26.180  1.00 34.18           C  
ATOM   3126  NZ  LYS A 377       6.425  -1.183 -26.234  1.00 34.18           N  
ATOM   3127  N   ALA A 378       7.374  -9.648 -24.089  1.00 33.93           N  
ATOM   3128  CA  ALA A 378       6.710 -10.654 -23.264  1.00 33.93           C  
ATOM   3129  C   ALA A 378       6.159 -10.036 -21.983  1.00 33.93           C  
ATOM   3130  CB  ALA A 378       7.675 -11.790 -22.931  1.00 33.93           C  
ATOM   3131  O   ALA A 378       6.918  -9.526 -21.155  1.00 33.93           O  
ATOM   3132  N   HIS A 379       5.230  -9.096 -21.952  1.00 40.44           N  
ATOM   3133  CA  HIS A 379       4.659  -8.570 -20.717  1.00 40.44           C  
ATOM   3134  C   HIS A 379       3.635  -9.535 -20.129  1.00 40.44           C  
ATOM   3135  CB  HIS A 379       4.015  -7.205 -20.963  1.00 40.44           C  
ATOM   3136  O   HIS A 379       2.923 -10.217 -20.869  1.00 40.44           O  
ATOM   3137  CG  HIS A 379       4.965  -6.180 -21.495  1.00 40.44           C  
ATOM   3138  CD2 HIS A 379       5.126  -5.680 -22.743  1.00 40.44           C  
ATOM   3139  ND1 HIS A 379       5.898  -5.548 -20.702  1.00 40.44           N  
ATOM   3140  CE1 HIS A 379       6.594  -4.700 -21.442  1.00 40.44           C  
ATOM   3141  NE2 HIS A 379       6.145  -4.761 -22.684  1.00 40.44           N  
ATOM   3142  N   MET A 380       3.927 -10.314 -18.916  1.00 39.90           N  
ATOM   3143  CA  MET A 380       2.911 -10.985 -18.111  1.00 39.90           C  
ATOM   3144  C   MET A 380       1.775 -10.030 -17.761  1.00 39.90           C  
ATOM   3145  CB  MET A 380       3.527 -11.556 -16.833  1.00 39.90           C  
ATOM   3146  O   MET A 380       2.018  -8.889 -17.365  1.00 39.90           O  
ATOM   3147  CG  MET A 380       4.162 -12.925 -17.016  1.00 39.90           C  
ATOM   3148  SD  MET A 380       4.594 -13.719 -15.420  1.00 39.90           S  
ATOM   3149  CE  MET A 380       5.935 -12.628 -14.871  1.00 39.90           C  
ATOM   3150  N   TRP A 381       0.694 -10.044 -18.545  1.00 46.36           N  
ATOM   3151  CA  TRP A 381      -0.555  -9.311 -18.361  1.00 46.36           C  
ATOM   3152  C   TRP A 381      -1.297  -9.802 -17.123  1.00 46.36           C  
ATOM   3153  CB  TRP A 381      -1.448  -9.451 -19.597  1.00 46.36           C  
ATOM   3154  O   TRP A 381      -1.393 -11.008 -16.886  1.00 46.36           O  
ATOM   3155  CG  TRP A 381      -0.698  -9.446 -20.895  1.00 46.36           C  
ATOM   3156  CD1 TRP A 381      -0.082 -10.509 -21.495  1.00 46.36           C  
ATOM   3157  CD2 TRP A 381      -0.480  -8.320 -21.750  1.00 46.36           C  
ATOM   3158  CE2 TRP A 381       0.276  -8.774 -22.854  1.00 46.36           C  
ATOM   3159  CE3 TRP A 381      -0.852  -6.970 -21.692  1.00 46.36           C  
ATOM   3160  NE1 TRP A 381       0.505 -10.111 -22.674  1.00 46.36           N  
ATOM   3161  CH2 TRP A 381       0.290  -6.608 -23.809  1.00 46.36           C  
ATOM   3162  CZ2 TRP A 381       0.667  -7.924 -23.891  1.00 46.36           C  
ATOM   3163  CZ3 TRP A 381      -0.461  -6.126 -22.725  1.00 46.36           C  
ATOM   3164  N   ARG A 382      -1.516  -8.895 -16.092  1.00 48.22           N  
ATOM   3165  CA  ARG A 382      -2.395  -9.194 -14.967  1.00 48.22           C  
ATOM   3166  C   ARG A 382      -3.675  -8.367 -15.038  1.00 48.22           C  
ATOM   3167  CB  ARG A 382      -1.678  -8.935 -13.640  1.00 48.22           C  
ATOM   3168  O   ARG A 382      -3.629  -7.163 -15.299  1.00 48.22           O  
ATOM   3169  CG  ARG A 382      -2.418  -9.472 -12.425  1.00 48.22           C  
ATOM   3170  CD  ARG A 382      -1.641  -9.227 -11.139  1.00 48.22           C  
ATOM   3171  NE  ARG A 382      -2.072 -10.125 -10.070  1.00 48.22           N  
ATOM   3172  NH1 ARG A 382      -0.808  -9.108  -8.425  1.00 48.22           N  
ATOM   3173  NH2 ARG A 382      -2.122 -10.916  -7.915  1.00 48.22           N  
ATOM   3174  CZ  ARG A 382      -1.666 -10.047  -8.806  1.00 48.22           C  
ATOM   3175  N   SER A 383      -4.893  -8.958 -15.334  1.00 47.12           N  
ATOM   3176  CA  SER A 383      -6.193  -8.330 -15.125  1.00 47.12           C  
ATOM   3177  C   SER A 383      -6.659  -8.491 -13.681  1.00 47.12           C  
ATOM   3178  CB  SER A 383      -7.235  -8.924 -16.074  1.00 47.12           C  
ATOM   3179  O   SER A 383      -6.509  -9.563 -13.091  1.00 47.12           O  
ATOM   3180  OG  SER A 383      -8.123  -9.779 -15.375  1.00 47.12           O  
ATOM   3181  N   PHE A 384      -6.819  -7.226 -12.974  1.00 46.22           N  
ATOM   3182  CA  PHE A 384      -7.336  -7.161 -11.612  1.00 46.22           C  
ATOM   3183  C   PHE A 384      -8.854  -7.293 -11.603  1.00 46.22           C  
ATOM   3184  CB  PHE A 384      -6.920  -5.848 -10.940  1.00 46.22           C  
ATOM   3185  O   PHE A 384      -9.558  -6.471 -12.193  1.00 46.22           O  
ATOM   3186  CG  PHE A 384      -5.472  -5.809 -10.531  1.00 46.22           C  
ATOM   3187  CD1 PHE A 384      -5.061  -6.362  -9.324  1.00 46.22           C  
ATOM   3188  CD2 PHE A 384      -4.522  -5.217 -11.353  1.00 46.22           C  
ATOM   3189  CE1 PHE A 384      -3.722  -6.327  -8.943  1.00 46.22           C  
ATOM   3190  CE2 PHE A 384      -3.182  -5.178 -10.979  1.00 46.22           C  
ATOM   3191  CZ  PHE A 384      -2.784  -5.732  -9.773  1.00 46.22           C  
ATOM   3192  N   ASN A 385      -9.424  -8.485 -11.077  1.00 47.79           N  
ATOM   3193  CA  ASN A 385     -10.871  -8.632 -10.969  1.00 47.79           C  
ATOM   3194  C   ASN A 385     -11.554  -8.461 -12.323  1.00 47.79           C  
ATOM   3195  CB  ASN A 385     -11.438  -7.632  -9.959  1.00 47.79           C  
ATOM   3196  O   ASN A 385     -12.629  -7.863 -12.410  1.00 47.79           O  
ATOM   3197  CG  ASN A 385     -11.154  -8.029  -8.523  1.00 47.79           C  
ATOM   3198  ND2 ASN A 385     -11.353  -7.096  -7.600  1.00 47.79           N  
ATOM   3199  OD1 ASN A 385     -10.758  -9.164  -8.246  1.00 47.79           O  
ATOM   3200  N   GLY A 386     -10.816  -8.764 -13.448  1.00 50.02           N  
ATOM   3201  CA  GLY A 386     -11.454  -8.656 -14.751  1.00 50.02           C  
ATOM   3202  C   GLY A 386     -11.296  -7.285 -15.380  1.00 50.02           C  
ATOM   3203  O   GLY A 386     -11.809  -7.035 -16.473  1.00 50.02           O  
ATOM   3204  N   GLN A 387     -10.643  -6.294 -14.525  1.00 49.03           N  
ATOM   3205  CA  GLN A 387     -10.486  -4.948 -15.066  1.00 49.03           C  
ATOM   3206  C   GLN A 387      -9.118  -4.774 -15.719  1.00 49.03           C  
ATOM   3207  CB  GLN A 387     -10.680  -3.902 -13.967  1.00 49.03           C  
ATOM   3208  O   GLN A 387      -8.096  -5.151 -15.143  1.00 49.03           O  
ATOM   3209  CG  GLN A 387     -12.097  -3.847 -13.413  1.00 49.03           C  
ATOM   3210  CD  GLN A 387     -12.413  -2.527 -12.737  1.00 49.03           C  
ATOM   3211  NE2 GLN A 387     -13.695  -2.184 -12.674  1.00 49.03           N  
ATOM   3212  OE1 GLN A 387     -11.511  -1.821 -12.273  1.00 49.03           O  
ATOM   3213  N   THR A 388      -9.064  -4.495 -17.063  1.00 48.89           N  
ATOM   3214  CA  THR A 388      -7.859  -4.356 -17.874  1.00 48.89           C  
ATOM   3215  C   THR A 388      -7.323  -2.929 -17.806  1.00 48.89           C  
ATOM   3216  CB  THR A 388      -8.127  -4.737 -19.342  1.00 48.89           C  
ATOM   3217  O   THR A 388      -6.189  -2.666 -18.214  1.00 48.89           O  
ATOM   3218  CG2 THR A 388      -8.417  -6.228 -19.479  1.00 48.89           C  
ATOM   3219  OG1 THR A 388      -9.254  -3.996 -19.824  1.00 48.89           O  
ATOM   3220  N   GLN A 389      -8.189  -1.986 -17.173  1.00 52.86           N  
ATOM   3221  CA  GLN A 389      -7.814  -0.580 -17.069  1.00 52.86           C  
ATOM   3222  C   GLN A 389      -8.489   0.082 -15.871  1.00 52.86           C  
ATOM   3223  CB  GLN A 389      -8.174   0.169 -18.353  1.00 52.86           C  
ATOM   3224  O   GLN A 389      -9.570  -0.337 -15.451  1.00 52.86           O  
ATOM   3225  CG  GLN A 389      -7.438  -0.336 -19.587  1.00 52.86           C  
ATOM   3226  CD  GLN A 389      -7.817   0.418 -20.847  1.00 52.86           C  
ATOM   3227  NE2 GLN A 389      -7.551  -0.184 -22.001  1.00 52.86           N  
ATOM   3228  OE1 GLN A 389      -8.346   1.532 -20.784  1.00 52.86           O  
ATOM   3229  N   SER A 390      -7.638   0.885 -15.210  1.00 59.06           N  
ATOM   3230  CA  SER A 390      -8.267   1.777 -14.242  1.00 59.06           C  
ATOM   3231  C   SER A 390      -9.258   2.717 -14.919  1.00 59.06           C  
ATOM   3232  CB  SER A 390      -7.209   2.590 -13.495  1.00 59.06           C  
ATOM   3233  O   SER A 390      -9.139   2.999 -16.113  1.00 59.06           O  
ATOM   3234  OG  SER A 390      -6.520   3.454 -14.382  1.00 59.06           O  
ATOM   3235  N   ASN A 391     -10.472   3.005 -14.256  1.00 63.08           N  
ATOM   3236  CA  ASN A 391     -11.554   3.833 -14.777  1.00 63.08           C  
ATOM   3237  C   ASN A 391     -11.262   5.319 -14.591  1.00 63.08           C  
ATOM   3238  CB  ASN A 391     -12.881   3.465 -14.109  1.00 63.08           C  
ATOM   3239  O   ASN A 391     -10.377   5.690 -13.818  1.00 63.08           O  
ATOM   3240  CG  ASN A 391     -12.785   3.437 -12.596  1.00 63.08           C  
ATOM   3241  ND2 ASN A 391     -13.765   2.814 -11.952  1.00 63.08           N  
ATOM   3242  OD1 ASN A 391     -11.839   3.971 -12.012  1.00 63.08           O  
ATOM   3243  N   SER A 392     -11.831   6.110 -15.495  1.00 67.42           N  
ATOM   3244  CA  SER A 392     -11.677   7.561 -15.501  1.00 67.42           C  
ATOM   3245  C   SER A 392     -12.049   8.162 -14.150  1.00 67.42           C  
ATOM   3246  CB  SER A 392     -12.536   8.187 -16.601  1.00 67.42           C  
ATOM   3247  O   SER A 392     -11.579   9.245 -13.796  1.00 67.42           O  
ATOM   3248  OG  SER A 392     -13.901   7.850 -16.425  1.00 67.42           O  
ATOM   3249  N   SER A 393     -12.891   7.423 -13.479  1.00 69.98           N  
ATOM   3250  CA  SER A 393     -13.291   7.902 -12.160  1.00 69.98           C  
ATOM   3251  C   SER A 393     -12.126   7.849 -11.176  1.00 69.98           C  
ATOM   3252  CB  SER A 393     -14.461   7.079 -11.622  1.00 69.98           C  
ATOM   3253  O   SER A 393     -12.016   8.699 -10.291  1.00 69.98           O  
ATOM   3254  OG  SER A 393     -14.089   5.721 -11.459  1.00 69.98           O  
ATOM   3255  N   GLN A 394     -11.282   6.788 -11.383  1.00 68.76           N  
ATOM   3256  CA  GLN A 394     -10.140   6.604 -10.493  1.00 68.76           C  
ATOM   3257  C   GLN A 394      -9.026   7.596 -10.814  1.00 68.76           C  
ATOM   3258  CB  GLN A 394      -9.611   5.172 -10.587  1.00 68.76           C  
ATOM   3259  O   GLN A 394      -8.399   8.147  -9.907  1.00 68.76           O  
ATOM   3260  CG  GLN A 394     -10.540   4.131  -9.976  1.00 68.76           C  
ATOM   3261  CD  GLN A 394     -10.036   2.713 -10.163  1.00 68.76           C  
ATOM   3262  NE2 GLN A 394     -10.385   1.832  -9.231  1.00 68.76           N  
ATOM   3263  OE1 GLN A 394      -9.339   2.410 -11.137  1.00 68.76           O  
ATOM   3264  N   PHE A 395      -8.855   7.931 -12.085  1.00 69.38           N  
ATOM   3265  CA  PHE A 395      -7.798   8.825 -12.544  1.00 69.38           C  
ATOM   3266  C   PHE A 395      -8.282   9.683 -13.706  1.00 69.38           C  
ATOM   3267  CB  PHE A 395      -6.560   8.025 -12.962  1.00 69.38           C  
ATOM   3268  O   PHE A 395      -8.002   9.380 -14.868  1.00 69.38           O  
ATOM   3269  CG  PHE A 395      -5.998   7.161 -11.866  1.00 69.38           C  
ATOM   3270  CD1 PHE A 395      -5.306   7.726 -10.801  1.00 69.38           C  
ATOM   3271  CD2 PHE A 395      -6.161   5.782 -11.900  1.00 69.38           C  
ATOM   3272  CE1 PHE A 395      -4.785   6.928  -9.785  1.00 69.38           C  
ATOM   3273  CE2 PHE A 395      -5.642   4.978 -10.888  1.00 69.38           C  
ATOM   3274  CZ  PHE A 395      -4.954   5.553  -9.833  1.00 69.38           C  
ATOM   3275  N   PRO A 396      -8.950  10.797 -13.437  1.00 68.04           N  
ATOM   3276  CA  PRO A 396      -9.585  11.593 -14.490  1.00 68.04           C  
ATOM   3277  C   PRO A 396      -8.572  12.291 -15.395  1.00 68.04           C  
ATOM   3278  CB  PRO A 396     -10.413  12.616 -13.708  1.00 68.04           C  
ATOM   3279  O   PRO A 396      -8.845  12.515 -16.577  1.00 68.04           O  
ATOM   3280  CG  PRO A 396      -9.912  12.520 -12.303  1.00 68.04           C  
ATOM   3281  CD  PRO A 396      -9.161  11.228 -12.152  1.00 68.04           C  
ATOM   3282  N   ARG A 397      -7.343  12.539 -14.809  1.00 71.93           N  
ATOM   3283  CA  ARG A 397      -6.354  13.320 -15.545  1.00 71.93           C  
ATOM   3284  C   ARG A 397      -5.454  12.416 -16.380  1.00 71.93           C  
ATOM   3285  CB  ARG A 397      -5.507  14.158 -14.584  1.00 71.93           C  
ATOM   3286  O   ARG A 397      -4.656  12.899 -17.186  1.00 71.93           O  
ATOM   3287  CG  ARG A 397      -6.274  15.285 -13.910  1.00 71.93           C  
ATOM   3288  CD  ARG A 397      -5.364  16.153 -13.053  1.00 71.93           C  
ATOM   3289  NE  ARG A 397      -6.129  17.057 -12.199  1.00 71.93           N  
ATOM   3290  NH1 ARG A 397      -4.403  17.445 -10.713  1.00 71.93           N  
ATOM   3291  NH2 ARG A 397      -6.438  18.454 -10.402  1.00 71.93           N  
ATOM   3292  CZ  ARG A 397      -5.655  17.650 -11.107  1.00 71.93           C  
ATOM   3293  N   ALA A 398      -5.606  11.008 -16.188  1.00 68.42           N  
ATOM   3294  CA  ALA A 398      -4.732  10.064 -16.879  1.00 68.42           C  
ATOM   3295  C   ALA A 398      -5.269   9.735 -18.269  1.00 68.42           C  
ATOM   3296  CB  ALA A 398      -4.573   8.787 -16.058  1.00 68.42           C  
ATOM   3297  O   ALA A 398      -6.483   9.649 -18.468  1.00 68.42           O  
ATOM   3298  N   THR A 399      -4.412   9.770 -19.332  1.00 68.96           N  
ATOM   3299  CA  THR A 399      -4.807   9.306 -20.657  1.00 68.96           C  
ATOM   3300  C   THR A 399      -5.170   7.824 -20.625  1.00 68.96           C  
ATOM   3301  CB  THR A 399      -3.687   9.541 -21.688  1.00 68.96           C  
ATOM   3302  O   THR A 399      -4.880   7.130 -19.649  1.00 68.96           O  
ATOM   3303  CG2 THR A 399      -3.277  11.009 -21.730  1.00 68.96           C  
ATOM   3304  OG1 THR A 399      -2.547   8.748 -21.335  1.00 68.96           O  
ATOM   3305  N   ASN A 400      -5.870   7.292 -21.579  1.00 67.32           N  
ATOM   3306  CA  ASN A 400      -6.228   5.883 -21.706  1.00 67.32           C  
ATOM   3307  C   ASN A 400      -4.999   4.983 -21.628  1.00 67.32           C  
ATOM   3308  CB  ASN A 400      -6.984   5.637 -23.014  1.00 67.32           C  
ATOM   3309  O   ASN A 400      -5.035   3.929 -20.990  1.00 67.32           O  
ATOM   3310  CG  ASN A 400      -8.433   6.081 -22.943  1.00 67.32           C  
ATOM   3311  ND2 ASN A 400      -9.059   6.246 -24.102  1.00 67.32           N  
ATOM   3312  OD1 ASN A 400      -8.983   6.273 -21.856  1.00 67.32           O  
ATOM   3313  N   ASP A 401      -3.837   5.410 -22.224  1.00 64.39           N  
ATOM   3314  CA  ASP A 401      -2.595   4.643 -22.213  1.00 64.39           C  
ATOM   3315  C   ASP A 401      -2.002   4.577 -20.807  1.00 64.39           C  
ATOM   3316  CB  ASP A 401      -1.580   5.250 -23.184  1.00 64.39           C  
ATOM   3317  O   ASP A 401      -1.509   3.529 -20.384  1.00 64.39           O  
ATOM   3318  CG  ASP A 401      -1.947   5.029 -24.640  1.00 64.39           C  
ATOM   3319  OD1 ASP A 401      -2.717   4.091 -24.940  1.00 64.39           O  
ATOM   3320  OD2 ASP A 401      -1.459   5.797 -25.497  1.00 64.39           O  
ATOM   3321  N   GLN A 402      -2.108   5.673 -20.094  1.00 64.17           N  
ATOM   3322  CA  GLN A 402      -1.621   5.766 -18.722  1.00 64.17           C  
ATOM   3323  C   GLN A 402      -2.463   4.912 -17.779  1.00 64.17           C  
ATOM   3324  CB  GLN A 402      -1.618   7.222 -18.251  1.00 64.17           C  
ATOM   3325  O   GLN A 402      -1.931   4.272 -16.870  1.00 64.17           O  
ATOM   3326  CG  GLN A 402      -0.574   8.089 -18.941  1.00 64.17           C  
ATOM   3327  CD  GLN A 402      -0.715   9.561 -18.598  1.00 64.17           C  
ATOM   3328  NE2 GLN A 402       0.410  10.265 -18.537  1.00 64.17           N  
ATOM   3329  OE1 GLN A 402      -1.825  10.060 -18.391  1.00 64.17           O  
ATOM   3330  N   ARG A 403      -3.751   4.850 -18.025  1.00 63.67           N  
ATOM   3331  CA  ARG A 403      -4.657   4.041 -17.217  1.00 63.67           C  
ATOM   3332  C   ARG A 403      -4.443   2.554 -17.478  1.00 63.67           C  
ATOM   3333  CB  ARG A 403      -6.113   4.418 -17.498  1.00 63.67           C  
ATOM   3334  O   ARG A 403      -4.539   1.736 -16.560  1.00 63.67           O  
ATOM   3335  CG  ARG A 403      -6.549   5.720 -16.846  1.00 63.67           C  
ATOM   3336  CD  ARG A 403      -8.056   5.918 -16.933  1.00 63.67           C  
ATOM   3337  NE  ARG A 403      -8.476   6.262 -18.288  1.00 63.67           N  
ATOM   3338  NH1 ARG A 403      -8.486   8.544 -17.928  1.00 63.67           N  
ATOM   3339  NH2 ARG A 403      -9.054   7.702 -19.983  1.00 63.67           N  
ATOM   3340  CZ  ARG A 403      -8.671   7.502 -18.730  1.00 63.67           C  
ATOM   3341  N   VAL A 404      -4.091   2.232 -18.688  1.00 56.65           N  
ATOM   3342  CA  VAL A 404      -3.825   0.859 -19.103  1.00 56.65           C  
ATOM   3343  C   VAL A 404      -2.561   0.347 -18.417  1.00 56.65           C  
ATOM   3344  CB  VAL A 404      -3.681   0.748 -20.638  1.00 56.65           C  
ATOM   3345  O   VAL A 404      -2.520  -0.793 -17.947  1.00 56.65           O  
ATOM   3346  CG1 VAL A 404      -3.241  -0.659 -21.039  1.00 56.65           C  
ATOM   3347  CG2 VAL A 404      -4.995   1.117 -21.324  1.00 56.65           C  
ATOM   3348  N   ILE A 405      -1.484   1.193 -18.360  1.00 54.22           N  
ATOM   3349  CA  ILE A 405      -0.208   0.842 -17.745  1.00 54.22           C  
ATOM   3350  C   ILE A 405      -0.419   0.522 -16.267  1.00 54.22           C  
ATOM   3351  CB  ILE A 405       0.828   1.976 -17.905  1.00 54.22           C  
ATOM   3352  O   ILE A 405       0.178  -0.418 -15.737  1.00 54.22           O  
ATOM   3353  CG1 ILE A 405       1.207   2.149 -19.381  1.00 54.22           C  
ATOM   3354  CG2 ILE A 405       2.068   1.700 -17.050  1.00 54.22           C  
ATOM   3355  CD1 ILE A 405       2.067   3.374 -19.660  1.00 54.22           C  
ATOM   3356  N   ALA A 406      -1.404   1.272 -15.588  1.00 49.09           N  
ATOM   3357  CA  ALA A 406      -1.733   1.153 -14.170  1.00 49.09           C  
ATOM   3358  C   ALA A 406      -2.359  -0.205 -13.864  1.00 49.09           C  
ATOM   3359  CB  ALA A 406      -2.673   2.277 -13.745  1.00 49.09           C  
ATOM   3360  O   ALA A 406      -2.184  -0.743 -12.769  1.00 49.09           O  
ATOM   3361  N   ALA A 407      -3.030  -0.812 -14.840  1.00 47.63           N  
ATOM   3362  CA  ALA A 407      -3.689  -2.108 -14.699  1.00 47.63           C  
ATOM   3363  C   ALA A 407      -2.683  -3.250 -14.805  1.00 47.63           C  
ATOM   3364  CB  ALA A 407      -4.783  -2.266 -15.752  1.00 47.63           C  
ATOM   3365  O   ALA A 407      -2.870  -4.308 -14.201  1.00 47.63           O  
ATOM   3366  N   TYR A 408      -1.360  -2.951 -15.174  1.00 48.27           N  
ATOM   3367  CA  TYR A 408      -0.598  -3.986 -15.864  1.00 48.27           C  
ATOM   3368  C   TYR A 408       0.714  -4.270 -15.141  1.00 48.27           C  
ATOM   3369  CB  TYR A 408      -0.316  -3.572 -17.311  1.00 48.27           C  
ATOM   3370  O   TYR A 408       1.358  -5.292 -15.389  1.00 48.27           O  
ATOM   3371  CG  TYR A 408      -1.490  -3.772 -18.239  1.00 48.27           C  
ATOM   3372  CD1 TYR A 408      -1.767  -5.024 -18.785  1.00 48.27           C  
ATOM   3373  CD2 TYR A 408      -2.324  -2.711 -18.572  1.00 48.27           C  
ATOM   3374  CE1 TYR A 408      -2.846  -5.212 -19.641  1.00 48.27           C  
ATOM   3375  CE2 TYR A 408      -3.407  -2.887 -19.428  1.00 48.27           C  
ATOM   3376  OH  TYR A 408      -4.730  -4.321 -20.804  1.00 48.27           O  
ATOM   3377  CZ  TYR A 408      -3.659  -4.140 -19.956  1.00 48.27           C  
ATOM   3378  N   MET A 409       0.920  -4.328 -13.721  1.00 45.79           N  
ATOM   3379  CA  MET A 409       2.219  -4.949 -13.478  1.00 45.79           C  
ATOM   3380  C   MET A 409       2.519  -5.018 -11.985  1.00 45.79           C  
ATOM   3381  CB  MET A 409       3.327  -4.177 -14.198  1.00 45.79           C  
ATOM   3382  O   MET A 409       2.323  -4.040 -11.261  1.00 45.79           O  
ATOM   3383  CG  MET A 409       3.239  -4.251 -15.714  1.00 45.79           C  
ATOM   3384  SD  MET A 409       4.675  -3.462 -16.540  1.00 45.79           S  
ATOM   3385  CE  MET A 409       5.389  -4.901 -17.385  1.00 45.79           C  
ATOM   3386  N   ASP A 410       2.319  -6.248 -11.289  1.00 41.37           N  
ATOM   3387  CA  ASP A 410       2.784  -6.497  -9.928  1.00 41.37           C  
ATOM   3388  C   ASP A 410       4.306  -6.608  -9.880  1.00 41.37           C  
ATOM   3389  CB  ASP A 410       2.146  -7.769  -9.366  1.00 41.37           C  
ATOM   3390  O   ASP A 410       4.931  -6.227  -8.888  1.00 41.37           O  
ATOM   3391  CG  ASP A 410       1.529  -7.566  -7.994  1.00 41.37           C  
ATOM   3392  OD1 ASP A 410       1.623  -6.449  -7.441  1.00 41.37           O  
ATOM   3393  OD2 ASP A 410       0.946  -8.533  -7.458  1.00 41.37           O  
ATOM   3394  N   SER A 411       5.083  -6.658 -11.026  1.00 43.28           N  
ATOM   3395  CA  SER A 411       6.497  -6.949 -10.816  1.00 43.28           C  
ATOM   3396  C   SER A 411       7.378  -6.098 -11.724  1.00 43.28           C  
ATOM   3397  CB  SER A 411       6.781  -8.432 -11.060  1.00 43.28           C  
ATOM   3398  O   SER A 411       6.881  -5.443 -12.643  1.00 43.28           O  
ATOM   3399  OG  SER A 411       6.509  -8.782 -12.406  1.00 43.28           O  
ATOM   3400  N   VAL A 412       8.507  -5.586 -11.145  1.00 41.98           N  
ATOM   3401  CA  VAL A 412       9.597  -4.835 -11.760  1.00 41.98           C  
ATOM   3402  C   VAL A 412       9.905  -5.409 -13.141  1.00 41.98           C  
ATOM   3403  CB  VAL A 412      10.867  -4.855 -10.879  1.00 41.98           C  
ATOM   3404  O   VAL A 412       9.950  -6.628 -13.318  1.00 41.98           O  
ATOM   3405  CG1 VAL A 412      11.955  -3.967 -11.480  1.00 41.98           C  
ATOM   3406  CG2 VAL A 412      10.536  -4.411  -9.456  1.00 41.98           C  
ATOM   3407  N   GLU A 413       9.349  -4.873 -14.229  1.00 40.18           N  
ATOM   3408  CA  GLU A 413       9.696  -5.242 -15.599  1.00 40.18           C  
ATOM   3409  C   GLU A 413      11.110  -5.812 -15.676  1.00 40.18           C  
ATOM   3410  CB  GLU A 413       9.563  -4.035 -16.531  1.00 40.18           C  
ATOM   3411  O   GLU A 413      12.025  -5.306 -15.022  1.00 40.18           O  
ATOM   3412  CG  GLU A 413       8.127  -3.703 -16.906  1.00 40.18           C  
ATOM   3413  CD  GLU A 413       8.015  -2.556 -17.897  1.00 40.18           C  
ATOM   3414  OE1 GLU A 413       6.880  -2.184 -18.271  1.00 40.18           O  
ATOM   3415  OE2 GLU A 413       9.073  -2.024 -18.304  1.00 40.18           O  
ATOM   3416  N   PRO A 414      11.287  -7.081 -16.134  1.00 41.49           N  
ATOM   3417  CA  PRO A 414      12.660  -7.478 -16.458  1.00 41.49           C  
ATOM   3418  C   PRO A 414      13.314  -6.554 -17.483  1.00 41.49           C  
ATOM   3419  CB  PRO A 414      12.494  -8.890 -17.024  1.00 41.49           C  
ATOM   3420  O   PRO A 414      12.629  -6.003 -18.349  1.00 41.49           O  
ATOM   3421  CG  PRO A 414      11.016  -9.104 -17.091  1.00 41.49           C  
ATOM   3422  CD  PRO A 414      10.333  -7.897 -16.516  1.00 41.49           C  
ATOM   3423  N   VAL A 415      14.334  -5.795 -17.093  1.00 42.65           N  
ATOM   3424  CA  VAL A 415      15.247  -4.986 -17.894  1.00 42.65           C  
ATOM   3425  C   VAL A 415      15.636  -5.745 -19.160  1.00 42.65           C  
ATOM   3426  CB  VAL A 415      16.512  -4.598 -17.095  1.00 42.65           C  
ATOM   3427  O   VAL A 415      15.819  -6.964 -19.129  1.00 42.65           O  
ATOM   3428  CG1 VAL A 415      17.444  -3.736 -17.944  1.00 42.65           C  
ATOM   3429  CG2 VAL A 415      16.127  -3.869 -15.809  1.00 42.65           C  
ATOM   3430  N   GLU A 416      15.152  -5.252 -20.394  1.00 40.41           N  
ATOM   3431  CA  GLU A 416      15.640  -5.673 -21.704  1.00 40.41           C  
ATOM   3432  C   GLU A 416      17.127  -6.013 -21.656  1.00 40.41           C  
ATOM   3433  CB  GLU A 416      15.384  -4.585 -22.750  1.00 40.41           C  
ATOM   3434  O   GLU A 416      17.932  -5.231 -21.145  1.00 40.41           O  
ATOM   3435  CG  GLU A 416      14.120  -4.805 -23.569  1.00 40.41           C  
ATOM   3436  CD  GLU A 416      13.856  -3.696 -24.574  1.00 40.41           C  
ATOM   3437  OE1 GLU A 416      12.810  -3.736 -25.262  1.00 40.41           O  
ATOM   3438  OE2 GLU A 416      14.702  -2.779 -24.676  1.00 40.41           O  
ATOM   3439  N   LEU A 417      17.498  -7.311 -21.548  1.00 39.79           N  
ATOM   3440  CA  LEU A 417      18.810  -7.948 -21.576  1.00 39.79           C  
ATOM   3441  C   LEU A 417      19.595  -7.521 -22.812  1.00 39.79           C  
ATOM   3442  CB  LEU A 417      18.666  -9.472 -21.550  1.00 39.79           C  
ATOM   3443  O   LEU A 417      19.065  -7.534 -23.925  1.00 39.79           O  
ATOM   3444  CG  LEU A 417      18.052 -10.074 -20.285  1.00 39.79           C  
ATOM   3445  CD1 LEU A 417      17.556 -11.490 -20.558  1.00 39.79           C  
ATOM   3446  CD2 LEU A 417      19.064 -10.067 -19.144  1.00 39.79           C  
ATOM   3447  N   THR A 418      20.437  -6.475 -22.788  1.00 43.43           N  
ATOM   3448  CA  THR A 418      21.343  -6.291 -23.917  1.00 43.43           C  
ATOM   3449  C   THR A 418      22.342  -7.441 -24.001  1.00 43.43           C  
ATOM   3450  CB  THR A 418      22.102  -4.955 -23.812  1.00 43.43           C  
ATOM   3451  O   THR A 418      22.913  -7.851 -22.988  1.00 43.43           O  
ATOM   3452  CG2 THR A 418      21.216  -3.785 -24.227  1.00 43.43           C  
ATOM   3453  OG1 THR A 418      22.529  -4.760 -22.458  1.00 43.43           O  
ATOM   3454  N   THR A 419      22.006  -8.665 -24.422  1.00 44.24           N  
ATOM   3455  CA  THR A 419      22.709  -9.857 -24.883  1.00 44.24           C  
ATOM   3456  C   THR A 419      24.019  -9.481 -25.570  1.00 44.24           C  
ATOM   3457  CB  THR A 419      21.838 -10.681 -25.850  1.00 44.24           C  
ATOM   3458  O   THR A 419      24.134  -8.398 -26.149  1.00 44.24           O  
ATOM   3459  CG2 THR A 419      20.590 -11.209 -25.151  1.00 44.24           C  
ATOM   3460  OG1 THR A 419      21.442  -9.853 -26.950  1.00 44.24           O  
ATOM   3461  N   CYS A 420      25.138  -9.421 -24.875  1.00 48.80           N  
ATOM   3462  CA  CYS A 420      26.524  -9.739 -25.198  1.00 48.80           C  
ATOM   3463  C   CYS A 420      27.175  -8.607 -25.984  1.00 48.80           C  
ATOM   3464  CB  CYS A 420      26.604 -11.039 -25.997  1.00 48.80           C  
ATOM   3465  O   CYS A 420      27.820  -8.847 -27.006  1.00 48.80           O  
ATOM   3466  SG  CYS A 420      26.122 -12.504 -25.056  1.00 48.80           S  
ATOM   3467  N   GLN A 421      26.803  -7.326 -25.724  1.00 44.49           N  
ATOM   3468  CA  GLN A 421      27.632  -6.263 -26.282  1.00 44.49           C  
ATOM   3469  C   GLN A 421      28.833  -5.974 -25.386  1.00 44.49           C  
ATOM   3470  CB  GLN A 421      26.809  -4.990 -26.484  1.00 44.49           C  
ATOM   3471  O   GLN A 421      28.703  -5.929 -24.161  1.00 44.49           O  
ATOM   3472  CG  GLN A 421      25.904  -5.030 -27.708  1.00 44.49           C  
ATOM   3473  CD  GLN A 421      25.550  -3.647 -28.222  1.00 44.49           C  
ATOM   3474  NE2 GLN A 421      25.156  -3.568 -29.488  1.00 44.49           N  
ATOM   3475  OE1 GLN A 421      25.628  -2.658 -27.486  1.00 44.49           O  
ATOM   3476  N   GLY A 422      29.896  -6.830 -25.341  1.00 43.65           N  
ATOM   3477  CA  GLY A 422      31.270  -6.458 -25.043  1.00 43.65           C  
ATOM   3478  C   GLY A 422      31.401  -5.047 -24.500  1.00 43.65           C  
ATOM   3479  O   GLY A 422      32.363  -4.735 -23.795  1.00 43.65           O  
ATOM   3480  N   SER A 423      30.573  -4.584 -23.474  1.00 43.38           N  
ATOM   3481  CA  SER A 423      30.878  -3.431 -22.634  1.00 43.38           C  
ATOM   3482  C   SER A 423      29.666  -3.011 -21.811  1.00 43.38           C  
ATOM   3483  CB  SER A 423      31.356  -2.256 -23.489  1.00 43.38           C  
ATOM   3484  O   SER A 423      28.533  -3.060 -22.294  1.00 43.38           O  
ATOM   3485  OG  SER A 423      30.694  -2.244 -24.742  1.00 43.38           O  
ATOM   3486  N   SER A 424      29.218  -3.693 -20.811  1.00 44.04           N  
ATOM   3487  CA  SER A 424      28.365  -3.260 -19.709  1.00 44.04           C  
ATOM   3488  C   SER A 424      27.077  -2.624 -20.223  1.00 44.04           C  
ATOM   3489  CB  SER A 424      29.109  -2.270 -18.812  1.00 44.04           C  
ATOM   3490  O   SER A 424      27.107  -1.816 -21.154  1.00 44.04           O  
ATOM   3491  OG  SER A 424      29.329  -1.045 -19.489  1.00 44.04           O  
ATOM   3492  N   PRO A 425      25.904  -3.213 -20.423  1.00 46.61           N  
ATOM   3493  CA  PRO A 425      24.793  -2.307 -20.725  1.00 46.61           C  
ATOM   3494  C   PRO A 425      24.882  -0.988 -19.959  1.00 46.61           C  
ATOM   3495  CB  PRO A 425      23.560  -3.105 -20.295  1.00 46.61           C  
ATOM   3496  O   PRO A 425      25.243  -0.978 -18.780  1.00 46.61           O  
ATOM   3497  CG  PRO A 425      24.103  -4.246 -19.497  1.00 46.61           C  
ATOM   3498  CD  PRO A 425      25.603  -4.193 -19.547  1.00 46.61           C  
ATOM   3499  N   ARG A 426      25.657   0.037 -20.392  1.00 48.97           N  
ATOM   3500  CA  ARG A 426      25.600   1.444 -20.011  1.00 48.97           C  
ATOM   3501  C   ARG A 426      24.177   1.856 -19.646  1.00 48.97           C  
ATOM   3502  CB  ARG A 426      26.127   2.329 -21.143  1.00 48.97           C  
ATOM   3503  O   ARG A 426      23.692   2.897 -20.094  1.00 48.97           O  
ATOM   3504  CG  ARG A 426      27.643   2.431 -21.190  1.00 48.97           C  
ATOM   3505  CD  ARG A 426      28.108   3.459 -22.212  1.00 48.97           C  
ATOM   3506  NE  ARG A 426      29.564   3.500 -22.312  1.00 48.97           N  
ATOM   3507  NH1 ARG A 426      29.603   4.776 -24.237  1.00 48.97           N  
ATOM   3508  NH2 ARG A 426      31.566   4.098 -23.266  1.00 48.97           N  
ATOM   3509  CZ  ARG A 426      30.241   4.124 -23.272  1.00 48.97           C  
ATOM   3510  N   MET A 427      23.155   0.842 -19.566  1.00 52.36           N  
ATOM   3511  CA  MET A 427      21.924   1.558 -19.242  1.00 52.36           C  
ATOM   3512  C   MET A 427      21.981   2.125 -17.827  1.00 52.36           C  
ATOM   3513  CB  MET A 427      20.712   0.637 -19.388  1.00 52.36           C  
ATOM   3514  O   MET A 427      22.161   1.380 -16.862  1.00 52.36           O  
ATOM   3515  CG  MET A 427      19.729   1.083 -20.458  1.00 52.36           C  
ATOM   3516  SD  MET A 427      18.280  -0.035 -20.592  1.00 52.36           S  
ATOM   3517  CE  MET A 427      18.399  -0.506 -22.340  1.00 52.36           C  
ATOM   3518  N   GLN A 428      22.336   3.415 -17.646  1.00 64.61           N  
ATOM   3519  CA  GLN A 428      22.454   4.169 -16.402  1.00 64.61           C  
ATOM   3520  C   GLN A 428      21.080   4.521 -15.840  1.00 64.61           C  
ATOM   3521  CB  GLN A 428      23.274   5.441 -16.621  1.00 64.61           C  
ATOM   3522  O   GLN A 428      20.962   4.922 -14.680  1.00 64.61           O  
ATOM   3523  CG  GLN A 428      24.752   5.184 -16.880  1.00 64.61           C  
ATOM   3524  CD  GLN A 428      25.589   6.447 -16.813  1.00 64.61           C  
ATOM   3525  NE2 GLN A 428      26.899   6.300 -16.979  1.00 64.61           N  
ATOM   3526  OE1 GLN A 428      25.062   7.547 -16.615  1.00 64.61           O  
ATOM   3527  N   PHE A 429      20.034   4.243 -16.720  1.00 66.51           N  
ATOM   3528  CA  PHE A 429      18.708   4.667 -16.286  1.00 66.51           C  
ATOM   3529  C   PHE A 429      17.692   3.547 -16.477  1.00 66.51           C  
ATOM   3530  CB  PHE A 429      18.263   5.916 -17.053  1.00 66.51           C  
ATOM   3531  O   PHE A 429      17.659   2.905 -17.529  1.00 66.51           O  
ATOM   3532  CG  PHE A 429      19.141   7.116 -16.821  1.00 66.51           C  
ATOM   3533  CD1 PHE A 429      18.935   7.942 -15.723  1.00 66.51           C  
ATOM   3534  CD2 PHE A 429      20.172   7.418 -17.701  1.00 66.51           C  
ATOM   3535  CE1 PHE A 429      19.746   9.054 -15.505  1.00 66.51           C  
ATOM   3536  CE2 PHE A 429      20.986   8.527 -17.489  1.00 66.51           C  
ATOM   3537  CZ  PHE A 429      20.771   9.344 -16.392  1.00 66.51           C  
ATOM   3538  N   TYR A 430      16.971   3.309 -15.327  1.00 74.27           N  
ATOM   3539  CA  TYR A 430      15.962   2.255 -15.364  1.00 74.27           C  
ATOM   3540  C   TYR A 430      14.612   2.775 -14.884  1.00 74.27           C  
ATOM   3541  CB  TYR A 430      16.398   1.064 -14.505  1.00 74.27           C  
ATOM   3542  O   TYR A 430      14.540   3.528 -13.910  1.00 74.27           O  
ATOM   3543  CG  TYR A 430      17.702   0.443 -14.944  1.00 74.27           C  
ATOM   3544  CD1 TYR A 430      17.719  -0.657 -15.798  1.00 74.27           C  
ATOM   3545  CD2 TYR A 430      18.918   0.954 -14.504  1.00 74.27           C  
ATOM   3546  CE1 TYR A 430      18.918  -1.233 -16.204  1.00 74.27           C  
ATOM   3547  CE2 TYR A 430      20.123   0.386 -14.904  1.00 74.27           C  
ATOM   3548  OH  TYR A 430      21.303  -1.272 -16.151  1.00 74.27           O  
ATOM   3549  CZ  TYR A 430      20.113  -0.706 -15.753  1.00 74.27           C  
ATOM   3550  N   ASN A 431      13.586   2.459 -15.700  1.00 74.19           N  
ATOM   3551  CA  ASN A 431      12.239   2.775 -15.235  1.00 74.19           C  
ATOM   3552  C   ASN A 431      11.498   1.524 -14.772  1.00 74.19           C  
ATOM   3553  CB  ASN A 431      11.446   3.486 -16.333  1.00 74.19           C  
ATOM   3554  O   ASN A 431      11.451   0.523 -15.490  1.00 74.19           O  
ATOM   3555  CG  ASN A 431      11.970   4.879 -16.624  1.00 74.19           C  
ATOM   3556  ND2 ASN A 431      11.923   5.278 -17.889  1.00 74.19           N  
ATOM   3557  OD1 ASN A 431      12.415   5.589 -15.719  1.00 74.19           O  
ATOM   3558  N   PHE A 432      11.155   1.625 -13.437  1.00 74.89           N  
ATOM   3559  CA  PHE A 432      10.411   0.498 -12.888  1.00 74.89           C  
ATOM   3560  C   PHE A 432       8.979   0.903 -12.558  1.00 74.89           C  
ATOM   3561  CB  PHE A 432      11.104  -0.047 -11.635  1.00 74.89           C  
ATOM   3562  O   PHE A 432       8.723   2.050 -12.186  1.00 74.89           O  
ATOM   3563  CG  PHE A 432      12.391  -0.773 -11.921  1.00 74.89           C  
ATOM   3564  CD1 PHE A 432      12.394  -2.141 -12.163  1.00 74.89           C  
ATOM   3565  CD2 PHE A 432      13.598  -0.087 -11.948  1.00 74.89           C  
ATOM   3566  CE1 PHE A 432      13.584  -2.816 -12.428  1.00 74.89           C  
ATOM   3567  CE2 PHE A 432      14.791  -0.754 -12.212  1.00 74.89           C  
ATOM   3568  CZ  PHE A 432      14.781  -2.119 -12.450  1.00 74.89           C  
ATOM   3569  N   PHE A 433       8.086  -0.060 -12.777  1.00 71.67           N  
ATOM   3570  CA  PHE A 433       6.695   0.175 -12.406  1.00 71.67           C  
ATOM   3571  C   PHE A 433       6.335  -0.597 -11.142  1.00 71.67           C  
ATOM   3572  CB  PHE A 433       5.757  -0.223 -13.550  1.00 71.67           C  
ATOM   3573  O   PHE A 433       6.533  -1.812 -11.072  1.00 71.67           O  
ATOM   3574  CG  PHE A 433       4.311   0.102 -13.290  1.00 71.67           C  
ATOM   3575  CD1 PHE A 433       3.445  -0.864 -12.793  1.00 71.67           C  
ATOM   3576  CD2 PHE A 433       3.817   1.375 -13.544  1.00 71.67           C  
ATOM   3577  CE1 PHE A 433       2.106  -0.566 -12.551  1.00 71.67           C  
ATOM   3578  CE2 PHE A 433       2.480   1.681 -13.305  1.00 71.67           C  
ATOM   3579  CZ  PHE A 433       1.626   0.709 -12.810  1.00 71.67           C  
ATOM   3580  N   PHE A 434       5.948   0.174 -10.170  1.00 73.44           N  
ATOM   3581  CA  PHE A 434       5.408  -0.418  -8.952  1.00 73.44           C  
ATOM   3582  C   PHE A 434       3.920  -0.118  -8.817  1.00 73.44           C  
ATOM   3583  CB  PHE A 434       6.162   0.098  -7.722  1.00 73.44           C  
ATOM   3584  O   PHE A 434       3.509   1.043  -8.866  1.00 73.44           O  
ATOM   3585  CG  PHE A 434       7.610  -0.307  -7.683  1.00 73.44           C  
ATOM   3586  CD1 PHE A 434       7.994  -1.514  -7.111  1.00 73.44           C  
ATOM   3587  CD2 PHE A 434       8.589   0.519  -8.219  1.00 73.44           C  
ATOM   3588  CE1 PHE A 434       9.334  -1.892  -7.073  1.00 73.44           C  
ATOM   3589  CE2 PHE A 434       9.931   0.148  -8.186  1.00 73.44           C  
ATOM   3590  CZ  PHE A 434      10.301  -1.057  -7.611  1.00 73.44           C  
ATOM   3591  N   PRO A 435       3.111  -1.177  -8.736  1.00 70.25           N  
ATOM   3592  CA  PRO A 435       1.658  -0.990  -8.719  1.00 70.25           C  
ATOM   3593  C   PRO A 435       1.208   0.037  -7.682  1.00 70.25           C  
ATOM   3594  CB  PRO A 435       1.127  -2.383  -8.374  1.00 70.25           C  
ATOM   3595  O   PRO A 435       0.222   0.746  -7.897  1.00 70.25           O  
ATOM   3596  CG  PRO A 435       2.206  -3.322  -8.807  1.00 70.25           C  
ATOM   3597  CD  PRO A 435       3.530  -2.627  -8.659  1.00 70.25           C  
ATOM   3598  N   VAL A 436       1.975   0.201  -6.650  1.00 71.85           N  
ATOM   3599  CA  VAL A 436       1.551   1.075  -5.561  1.00 71.85           C  
ATOM   3600  C   VAL A 436       1.613   2.532  -6.014  1.00 71.85           C  
ATOM   3601  CB  VAL A 436       2.420   0.872  -4.300  1.00 71.85           C  
ATOM   3602  O   VAL A 436       0.768   3.344  -5.631  1.00 71.85           O  
ATOM   3603  CG1 VAL A 436       2.073   1.908  -3.232  1.00 71.85           C  
ATOM   3604  CG2 VAL A 436       2.243  -0.543  -3.753  1.00 71.85           C  
ATOM   3605  N   TYR A 437       2.546   2.937  -6.897  1.00 76.34           N  
ATOM   3606  CA  TYR A 437       2.749   4.312  -7.339  1.00 76.34           C  
ATOM   3607  C   TYR A 437       1.948   4.603  -8.603  1.00 76.34           C  
ATOM   3608  CB  TYR A 437       4.235   4.583  -7.588  1.00 76.34           C  
ATOM   3609  O   TYR A 437       1.707   5.765  -8.938  1.00 76.34           O  
ATOM   3610  CG  TYR A 437       5.038   4.775  -6.324  1.00 76.34           C  
ATOM   3611  CD1 TYR A 437       5.017   5.988  -5.640  1.00 76.34           C  
ATOM   3612  CD2 TYR A 437       5.820   3.745  -5.813  1.00 76.34           C  
ATOM   3613  CE1 TYR A 437       5.756   6.170  -4.476  1.00 76.34           C  
ATOM   3614  CE2 TYR A 437       6.563   3.916  -4.650  1.00 76.34           C  
ATOM   3615  OH  TYR A 437       7.259   5.305  -2.837  1.00 76.34           O  
ATOM   3616  CZ  TYR A 437       6.525   5.130  -3.989  1.00 76.34           C  
ATOM   3617  N   TRP A 438       1.423   3.685  -9.183  1.00 70.79           N  
ATOM   3618  CA  TRP A 438       0.617   3.799 -10.393  1.00 70.79           C  
ATOM   3619  C   TRP A 438       1.336   4.632 -11.450  1.00 70.79           C  
ATOM   3620  CB  TRP A 438      -0.745   4.422 -10.076  1.00 70.79           C  
ATOM   3621  O   TRP A 438       0.703   5.387 -12.191  1.00 70.79           O  
ATOM   3622  CG  TRP A 438      -1.641   3.542  -9.256  1.00 70.79           C  
ATOM   3623  CD1 TRP A 438      -1.667   3.433  -7.894  1.00 70.79           C  
ATOM   3624  CD2 TRP A 438      -2.638   2.642  -9.750  1.00 70.79           C  
ATOM   3625  CE2 TRP A 438      -3.231   2.020  -8.629  1.00 70.79           C  
ATOM   3626  CE3 TRP A 438      -3.088   2.302 -11.033  1.00 70.79           C  
ATOM   3627  NE1 TRP A 438      -2.622   2.519  -7.510  1.00 70.79           N  
ATOM   3628  CH2 TRP A 438      -4.675   0.761 -10.020  1.00 70.79           C  
ATOM   3629  CZ2 TRP A 438      -4.253   1.076  -8.754  1.00 70.79           C  
ATOM   3630  CZ3 TRP A 438      -4.105   1.362 -11.154  1.00 70.79           C  
ATOM   3631  N   ARG A 439       2.720   4.612 -11.423  1.00 74.52           N  
ATOM   3632  CA  ARG A 439       3.589   5.270 -12.394  1.00 74.52           C  
ATOM   3633  C   ARG A 439       4.945   4.578 -12.473  1.00 74.52           C  
ATOM   3634  CB  ARG A 439       3.774   6.746 -12.035  1.00 74.52           C  
ATOM   3635  O   ARG A 439       5.331   3.850 -11.556  1.00 74.52           O  
ATOM   3636  CG  ARG A 439       4.559   6.975 -10.753  1.00 74.52           C  
ATOM   3637  CD  ARG A 439       4.746   8.458 -10.464  1.00 74.52           C  
ATOM   3638  NE  ARG A 439       5.535   8.675  -9.254  1.00 74.52           N  
ATOM   3639  NH1 ARG A 439       5.397  10.980  -9.330  1.00 74.52           N  
ATOM   3640  NH2 ARG A 439       6.551   9.952  -7.638  1.00 74.52           N  
ATOM   3641  CZ  ARG A 439       5.826   9.869  -8.743  1.00 74.52           C  
ATOM   3642  N   ARG A 440       5.698   4.910 -13.583  1.00 75.16           N  
ATOM   3643  CA  ARG A 440       7.074   4.435 -13.696  1.00 75.16           C  
ATOM   3644  C   ARG A 440       8.015   5.274 -12.838  1.00 75.16           C  
ATOM   3645  CB  ARG A 440       7.533   4.460 -15.155  1.00 75.16           C  
ATOM   3646  O   ARG A 440       7.939   6.505 -12.846  1.00 75.16           O  
ATOM   3647  CG  ARG A 440       6.827   3.445 -16.040  1.00 75.16           C  
ATOM   3648  CD  ARG A 440       7.366   3.466 -17.464  1.00 75.16           C  
ATOM   3649  NE  ARG A 440       6.554   2.648 -18.360  1.00 75.16           N  
ATOM   3650  NH1 ARG A 440       7.717   3.222 -20.273  1.00 75.16           N  
ATOM   3651  NH2 ARG A 440       5.942   1.776 -20.395  1.00 75.16           N  
ATOM   3652  CZ  ARG A 440       6.739   2.551 -19.674  1.00 75.16           C  
ATOM   3653  N   LEU A 441       8.777   4.571 -12.065  1.00 81.04           N  
ATOM   3654  CA  LEU A 441       9.772   5.253 -11.244  1.00 81.04           C  
ATOM   3655  C   LEU A 441      11.162   5.125 -11.857  1.00 81.04           C  
ATOM   3656  CB  LEU A 441       9.774   4.685  -9.822  1.00 81.04           C  
ATOM   3657  O   LEU A 441      11.617   4.016 -12.150  1.00 81.04           O  
ATOM   3658  CG  LEU A 441       8.476   4.843  -9.027  1.00 81.04           C  
ATOM   3659  CD1 LEU A 441       8.583   4.120  -7.689  1.00 81.04           C  
ATOM   3660  CD2 LEU A 441       8.153   6.319  -8.820  1.00 81.04           C  
ATOM   3661  N   PRO A 442      11.754   6.349 -12.055  1.00 87.03           N  
ATOM   3662  CA  PRO A 442      13.086   6.320 -12.662  1.00 87.03           C  
ATOM   3663  C   PRO A 442      14.187   5.993 -11.656  1.00 87.03           C  
ATOM   3664  CB  PRO A 442      13.254   7.739 -13.212  1.00 87.03           C  
ATOM   3665  O   PRO A 442      14.214   6.559 -10.560  1.00 87.03           O  
ATOM   3666  CG  PRO A 442      12.437   8.600 -12.304  1.00 87.03           C  
ATOM   3667  CD  PRO A 442      11.244   7.811 -11.845  1.00 87.03           C  
ATOM   3668  N   PHE A 443      15.087   5.046 -12.037  1.00 88.78           N  
ATOM   3669  CA  PHE A 443      16.220   4.667 -11.201  1.00 88.78           C  
ATOM   3670  C   PHE A 443      17.534   4.863 -11.948  1.00 88.78           C  
ATOM   3671  CB  PHE A 443      16.089   3.211 -10.743  1.00 88.78           C  
ATOM   3672  O   PHE A 443      17.592   4.692 -13.168  1.00 88.78           O  
ATOM   3673  CG  PHE A 443      15.024   2.995  -9.703  1.00 88.78           C  
ATOM   3674  CD1 PHE A 443      15.352   2.939  -8.353  1.00 88.78           C  
ATOM   3675  CD2 PHE A 443      13.694   2.848 -10.073  1.00 88.78           C  
ATOM   3676  CE1 PHE A 443      14.368   2.740  -7.388  1.00 88.78           C  
ATOM   3677  CE2 PHE A 443      12.705   2.649  -9.114  1.00 88.78           C  
ATOM   3678  CZ  PHE A 443      13.045   2.594  -7.772  1.00 88.78           C  
ATOM   3679  N   VAL A 444      18.532   5.327 -11.171  1.00 90.07           N  
ATOM   3680  CA  VAL A 444      19.850   5.514 -11.769  1.00 90.07           C  
ATOM   3681  C   VAL A 444      20.897   4.752 -10.961  1.00 90.07           C  
ATOM   3682  CB  VAL A 444      20.227   7.010 -11.854  1.00 90.07           C  
ATOM   3683  O   VAL A 444      20.738   4.557  -9.753  1.00 90.07           O  
ATOM   3684  CG1 VAL A 444      19.053   7.834 -12.380  1.00 90.07           C  
ATOM   3685  CG2 VAL A 444      20.676   7.526 -10.488  1.00 90.07           C  
ATOM   3686  N   TRP A 445      21.944   4.297 -11.623  1.00 87.46           N  
ATOM   3687  CA  TRP A 445      23.046   3.592 -10.976  1.00 87.46           C  
ATOM   3688  C   TRP A 445      23.707   4.468  -9.918  1.00 87.46           C  
ATOM   3689  CB  TRP A 445      24.083   3.149 -12.012  1.00 87.46           C  
ATOM   3690  O   TRP A 445      24.106   5.600 -10.201  1.00 87.46           O  
ATOM   3691  CG  TRP A 445      25.210   2.343 -11.439  1.00 87.46           C  
ATOM   3692  CD1 TRP A 445      25.112   1.278 -10.587  1.00 87.46           C  
ATOM   3693  CD2 TRP A 445      26.608   2.542 -11.673  1.00 87.46           C  
ATOM   3694  CE2 TRP A 445      27.300   1.559 -10.931  1.00 87.46           C  
ATOM   3695  CE3 TRP A 445      27.343   3.456 -12.440  1.00 87.46           C  
ATOM   3696  NE1 TRP A 445      26.365   0.802 -10.279  1.00 87.46           N  
ATOM   3697  CH2 TRP A 445      29.388   2.372 -11.693  1.00 87.46           C  
ATOM   3698  CZ2 TRP A 445      28.694   1.465 -10.934  1.00 87.46           C  
ATOM   3699  CZ3 TRP A 445      28.730   3.361 -12.441  1.00 87.46           C  
ATOM   3700  N   SER A 446      23.788   3.941  -8.731  1.00 89.05           N  
ATOM   3701  CA  SER A 446      24.325   4.687  -7.599  1.00 89.05           C  
ATOM   3702  C   SER A 446      25.850   4.700  -7.619  1.00 89.05           C  
ATOM   3703  CB  SER A 446      23.830   4.093  -6.280  1.00 89.05           C  
ATOM   3704  O   SER A 446      26.480   5.467  -6.887  1.00 89.05           O  
ATOM   3705  OG  SER A 446      24.377   2.801  -6.074  1.00 89.05           O  
ATOM   3706  N   GLY A 447      26.536   3.937  -8.482  1.00 86.76           N  
ATOM   3707  CA  GLY A 447      27.981   3.772  -8.503  1.00 86.76           C  
ATOM   3708  C   GLY A 447      28.472   2.698  -7.551  1.00 86.76           C  
ATOM   3709  O   GLY A 447      29.679   2.481  -7.421  1.00 86.76           O  
ATOM   3710  N   LYS A 448      27.515   2.120  -6.873  1.00 90.59           N  
ATOM   3711  CA  LYS A 448      27.850   1.087  -5.898  1.00 90.59           C  
ATOM   3712  C   LYS A 448      27.487  -0.301  -6.420  1.00 90.59           C  
ATOM   3713  CB  LYS A 448      27.138   1.350  -4.570  1.00 90.59           C  
ATOM   3714  O   LYS A 448      26.541  -0.449  -7.197  1.00 90.59           O  
ATOM   3715  CG  LYS A 448      27.569   2.637  -3.881  1.00 90.59           C  
ATOM   3716  CD  LYS A 448      26.849   2.828  -2.553  1.00 90.59           C  
ATOM   3717  CE  LYS A 448      27.242   4.139  -1.886  1.00 90.59           C  
ATOM   3718  NZ  LYS A 448      26.505   4.352  -0.605  1.00 90.59           N  
ATOM   3719  N   THR A 449      28.347  -1.293  -6.081  1.00 88.67           N  
ATOM   3720  CA  THR A 449      28.068  -2.690  -6.397  1.00 88.67           C  
ATOM   3721  C   THR A 449      27.953  -3.520  -5.122  1.00 88.67           C  
ATOM   3722  CB  THR A 449      29.160  -3.286  -7.304  1.00 88.67           C  
ATOM   3723  O   THR A 449      28.502  -3.150  -4.082  1.00 88.67           O  
ATOM   3724  CG2 THR A 449      29.237  -2.543  -8.634  1.00 88.67           C  
ATOM   3725  OG1 THR A 449      30.427  -3.191  -6.643  1.00 88.67           O  
ATOM   3726  N   LYS A 450      27.027  -4.427  -5.143  1.00 87.78           N  
ATOM   3727  CA  LYS A 450      26.820  -5.388  -4.064  1.00 87.78           C  
ATOM   3728  C   LYS A 450      27.063  -6.816  -4.544  1.00 87.78           C  
ATOM   3729  CB  LYS A 450      25.405  -5.261  -3.495  1.00 87.78           C  
ATOM   3730  O   LYS A 450      26.652  -7.184  -5.647  1.00 87.78           O  
ATOM   3731  CG  LYS A 450      25.203  -5.983  -2.171  1.00 87.78           C  
ATOM   3732  CD  LYS A 450      23.820  -5.713  -1.593  1.00 87.78           C  
ATOM   3733  CE  LYS A 450      23.605  -6.459  -0.283  1.00 87.78           C  
ATOM   3734  NZ  LYS A 450      22.262  -6.172   0.304  1.00 87.78           N  
ATOM   3735  N   ASP A 451      27.967  -7.499  -3.725  1.00 84.72           N  
ATOM   3736  CA  ASP A 451      28.144  -8.921  -4.003  1.00 84.72           C  
ATOM   3737  C   ASP A 451      26.990  -9.741  -3.429  1.00 84.72           C  
ATOM   3738  CB  ASP A 451      29.475  -9.418  -3.436  1.00 84.72           C  
ATOM   3739  O   ASP A 451      26.814  -9.805  -2.211  1.00 84.72           O  
ATOM   3740  CG  ASP A 451      29.831 -10.820  -3.899  1.00 84.72           C  
ATOM   3741  OD1 ASP A 451      28.950 -11.528  -4.433  1.00 84.72           O  
ATOM   3742  OD2 ASP A 451      31.002 -11.222  -3.726  1.00 84.72           O  
ATOM   3743  N   VAL A 452      26.087 -10.145  -4.341  1.00 79.65           N  
ATOM   3744  CA  VAL A 452      24.981 -10.987  -3.898  1.00 79.65           C  
ATOM   3745  C   VAL A 452      25.251 -12.440  -4.281  1.00 79.65           C  
ATOM   3746  CB  VAL A 452      23.636 -10.519  -4.497  1.00 79.65           C  
ATOM   3747  O   VAL A 452      25.133 -12.812  -5.451  1.00 79.65           O  
ATOM   3748  CG1 VAL A 452      22.482 -11.360  -3.955  1.00 79.65           C  
ATOM   3749  CG2 VAL A 452      23.407  -9.038  -4.201  1.00 79.65           C  
ATOM   3750  N   ARG A 453      25.758 -13.188  -3.280  1.00 78.30           N  
ATOM   3751  CA  ARG A 453      25.946 -14.625  -3.451  1.00 78.30           C  
ATOM   3752  C   ARG A 453      26.875 -14.920  -4.623  1.00 78.30           C  
ATOM   3753  CB  ARG A 453      24.600 -15.323  -3.659  1.00 78.30           C  
ATOM   3754  O   ARG A 453      26.578 -15.780  -5.456  1.00 78.30           O  
ATOM   3755  CG  ARG A 453      23.647 -15.186  -2.483  1.00 78.30           C  
ATOM   3756  CD  ARG A 453      22.506 -16.191  -2.562  1.00 78.30           C  
ATOM   3757  NE  ARG A 453      21.557 -16.017  -1.466  1.00 78.30           N  
ATOM   3758  NH1 ARG A 453      20.544 -18.075  -1.742  1.00 78.30           N  
ATOM   3759  NH2 ARG A 453      19.834 -16.655  -0.089  1.00 78.30           N  
ATOM   3760  CZ  ARG A 453      20.647 -16.916  -1.101  1.00 78.30           C  
ATOM   3761  N   ARG A 454      28.012 -14.114  -4.806  1.00 76.56           N  
ATOM   3762  CA  ARG A 454      29.108 -14.272  -5.756  1.00 76.56           C  
ATOM   3763  C   ARG A 454      28.760 -13.649  -7.104  1.00 76.56           C  
ATOM   3764  CB  ARG A 454      29.455 -15.751  -5.936  1.00 76.56           C  
ATOM   3765  O   ARG A 454      29.322 -14.030  -8.133  1.00 76.56           O  
ATOM   3766  CG  ARG A 454      30.041 -16.403  -4.693  1.00 76.56           C  
ATOM   3767  CD  ARG A 454      30.499 -17.828  -4.966  1.00 76.56           C  
ATOM   3768  NE  ARG A 454      30.905 -18.509  -3.740  1.00 76.56           N  
ATOM   3769  NH1 ARG A 454      31.422 -20.508  -4.774  1.00 76.56           N  
ATOM   3770  NH2 ARG A 454      31.677 -20.286  -2.507  1.00 76.56           N  
ATOM   3771  CZ  ARG A 454      31.334 -19.766  -3.677  1.00 76.56           C  
ATOM   3772  N   VAL A 455      27.594 -13.002  -7.045  1.00 77.22           N  
ATOM   3773  CA  VAL A 455      27.213 -12.249  -8.236  1.00 77.22           C  
ATOM   3774  C   VAL A 455      27.342 -10.752  -7.965  1.00 77.22           C  
ATOM   3775  CB  VAL A 455      25.773 -12.587  -8.685  1.00 77.22           C  
ATOM   3776  O   VAL A 455      26.829 -10.250  -6.962  1.00 77.22           O  
ATOM   3777  CG1 VAL A 455      25.384 -11.765  -9.912  1.00 77.22           C  
ATOM   3778  CG2 VAL A 455      25.642 -14.081  -8.974  1.00 77.22           C  
ATOM   3779  N   GLU A 456      28.160 -10.083  -8.885  1.00 83.07           N  
ATOM   3780  CA  GLU A 456      28.274  -8.632  -8.777  1.00 83.07           C  
ATOM   3781  C   GLU A 456      27.008  -7.941  -9.277  1.00 83.07           C  
ATOM   3782  CB  GLU A 456      29.491  -8.129  -9.556  1.00 83.07           C  
ATOM   3783  O   GLU A 456      26.660  -8.049 -10.455  1.00 83.07           O  
ATOM   3784  CG  GLU A 456      29.833  -6.670  -9.288  1.00 83.07           C  
ATOM   3785  CD  GLU A 456      31.052  -6.188 -10.058  1.00 83.07           C  
ATOM   3786  OE1 GLU A 456      31.372  -4.979  -9.994  1.00 83.07           O  
ATOM   3787  OE2 GLU A 456      31.693  -7.026 -10.730  1.00 83.07           O  
ATOM   3788  N   ALA A 457      26.297  -7.279  -8.364  1.00 86.25           N  
ATOM   3789  CA  ALA A 457      25.039  -6.608  -8.683  1.00 86.25           C  
ATOM   3790  C   ALA A 457      25.164  -5.097  -8.507  1.00 86.25           C  
ATOM   3791  CB  ALA A 457      23.910  -7.150  -7.812  1.00 86.25           C  
ATOM   3792  O   ALA A 457      25.960  -4.624  -7.693  1.00 86.25           O  
ATOM   3793  N   HIS A 458      24.409  -4.415  -9.420  1.00 88.49           N  
ATOM   3794  CA  HIS A 458      24.401  -2.958  -9.368  1.00 88.49           C  
ATOM   3795  C   HIS A 458      23.287  -2.445  -8.461  1.00 88.49           C  
ATOM   3796  CB  HIS A 458      24.246  -2.373 -10.772  1.00 88.49           C  
ATOM   3797  O   HIS A 458      22.172  -2.971  -8.482  1.00 88.49           O  
ATOM   3798  CG  HIS A 458      25.469  -2.517 -11.621  1.00 88.49           C  
ATOM   3799  CD2 HIS A 458      25.609  -2.695 -12.956  1.00 88.49           C  
ATOM   3800  ND1 HIS A 458      26.744  -2.487 -11.099  1.00 88.49           N  
ATOM   3801  CE1 HIS A 458      27.618  -2.639 -12.080  1.00 88.49           C  
ATOM   3802  NE2 HIS A 458      26.955  -2.768 -13.217  1.00 88.49           N  
ATOM   3803  N   VAL A 459      23.616  -1.420  -7.674  1.00 91.75           N  
ATOM   3804  CA  VAL A 459      22.621  -0.769  -6.828  1.00 91.75           C  
ATOM   3805  C   VAL A 459      22.062   0.461  -7.539  1.00 91.75           C  
ATOM   3806  CB  VAL A 459      23.215  -0.369  -5.458  1.00 91.75           C  
ATOM   3807  O   VAL A 459      22.804   1.393  -7.856  1.00 91.75           O  
ATOM   3808  CG1 VAL A 459      22.149   0.278  -4.576  1.00 91.75           C  
ATOM   3809  CG2 VAL A 459      23.821  -1.587  -4.764  1.00 91.75           C  
ATOM   3810  N   LEU A 460      20.767   0.426  -7.796  1.00 91.72           N  
ATOM   3811  CA  LEU A 460      20.069   1.550  -8.412  1.00 91.72           C  
ATOM   3812  C   LEU A 460      19.283   2.338  -7.370  1.00 91.72           C  
ATOM   3813  CB  LEU A 460      19.128   1.057  -9.514  1.00 91.72           C  
ATOM   3814  O   LEU A 460      18.654   1.751  -6.486  1.00 91.72           O  
ATOM   3815  CG  LEU A 460      19.739   0.125 -10.561  1.00 91.72           C  
ATOM   3816  CD1 LEU A 460      18.676  -0.320 -11.560  1.00 91.72           C  
ATOM   3817  CD2 LEU A 460      20.898   0.812 -11.277  1.00 91.72           C  
ATOM   3818  N   THR A 461      19.348   3.672  -7.477  1.00 93.14           N  
ATOM   3819  CA  THR A 461      18.599   4.534  -6.569  1.00 93.14           C  
ATOM   3820  C   THR A 461      17.634   5.426  -7.344  1.00 93.14           C  
ATOM   3821  CB  THR A 461      19.543   5.407  -5.722  1.00 93.14           C  
ATOM   3822  O   THR A 461      17.831   5.675  -8.536  1.00 93.14           O  
ATOM   3823  CG2 THR A 461      20.408   4.551  -4.804  1.00 93.14           C  
ATOM   3824  OG1 THR A 461      20.393   6.165  -6.593  1.00 93.14           O  
ATOM   3825  N   LEU A 462      16.565   5.773  -6.719  1.00 92.09           N  
ATOM   3826  CA  LEU A 462      15.550   6.630  -7.323  1.00 92.09           C  
ATOM   3827  C   LEU A 462      16.169   7.925  -7.839  1.00 92.09           C  
ATOM   3828  CB  LEU A 462      14.445   6.946  -6.312  1.00 92.09           C  
ATOM   3829  O   LEU A 462      16.936   8.577  -7.128  1.00 92.09           O  
ATOM   3830  CG  LEU A 462      13.184   7.608  -6.871  1.00 92.09           C  
ATOM   3831  CD1 LEU A 462      12.385   6.610  -7.702  1.00 92.09           C  
ATOM   3832  CD2 LEU A 462      12.331   8.174  -5.741  1.00 92.09           C  
ATOM   3833  N   ASN A 463      15.922   8.215  -9.154  1.00 90.57           N  
ATOM   3834  CA  ASN A 463      16.384   9.446  -9.788  1.00 90.57           C  
ATOM   3835  C   ASN A 463      15.515  10.638  -9.398  1.00 90.57           C  
ATOM   3836  CB  ASN A 463      16.415   9.287 -11.309  1.00 90.57           C  
ATOM   3837  O   ASN A 463      14.432  10.830  -9.953  1.00 90.57           O  
ATOM   3838  CG  ASN A 463      17.109  10.443 -12.003  1.00 90.57           C  
ATOM   3839  ND2 ASN A 463      17.529  10.224 -13.243  1.00 90.57           N  
ATOM   3840  OD1 ASN A 463      17.266  11.523 -11.428  1.00 90.57           O  
ATOM   3841  N   GLU A 464      16.028  11.481  -8.532  1.00 88.41           N  
ATOM   3842  CA  GLU A 464      15.275  12.598  -7.971  1.00 88.41           C  
ATOM   3843  C   GLU A 464      14.980  13.653  -9.034  1.00 88.41           C  
ATOM   3844  CB  GLU A 464      16.036  13.228  -6.802  1.00 88.41           C  
ATOM   3845  O   GLU A 464      13.865  14.175  -9.105  1.00 88.41           O  
ATOM   3846  CG  GLU A 464      16.207  12.300  -5.608  1.00 88.41           C  
ATOM   3847  CD  GLU A 464      17.001  12.924  -4.472  1.00 88.41           C  
ATOM   3848  OE1 GLU A 464      18.052  12.364  -4.086  1.00 88.41           O  
ATOM   3849  OE2 GLU A 464      16.568  13.981  -3.962  1.00 88.41           O  
ATOM   3850  N   SER A 465      16.019  13.981  -9.812  1.00 84.83           N  
ATOM   3851  CA  SER A 465      15.908  15.033 -10.818  1.00 84.83           C  
ATOM   3852  C   SER A 465      14.849  14.692 -11.860  1.00 84.83           C  
ATOM   3853  CB  SER A 465      17.255  15.263 -11.504  1.00 84.83           C  
ATOM   3854  O   SER A 465      14.061  15.553 -12.257  1.00 84.83           O  
ATOM   3855  OG  SER A 465      17.782  14.044 -11.999  1.00 84.83           O  
ATOM   3856  N   ALA A 466      14.860  13.396 -12.186  1.00 83.11           N  
ATOM   3857  CA  ALA A 466      13.907  12.946 -13.197  1.00 83.11           C  
ATOM   3858  C   ALA A 466      12.479  12.990 -12.663  1.00 83.11           C  
ATOM   3859  CB  ALA A 466      14.254  11.535 -13.665  1.00 83.11           C  
ATOM   3860  O   ALA A 466      11.546  13.333 -13.393  1.00 83.11           O  
ATOM   3861  N   LEU A 467      12.351  12.735 -11.406  1.00 79.69           N  
ATOM   3862  CA  LEU A 467      11.025  12.724 -10.799  1.00 79.69           C  
ATOM   3863  C   LEU A 467      10.481  14.142 -10.654  1.00 79.69           C  
ATOM   3864  CB  LEU A 467      11.068  12.039  -9.430  1.00 79.69           C  
ATOM   3865  O   LEU A 467       9.287  14.376 -10.850  1.00 79.69           O  
ATOM   3866  CG  LEU A 467      10.954  10.514  -9.432  1.00 79.69           C  
ATOM   3867  CD1 LEU A 467      11.274   9.957  -8.048  1.00 79.69           C  
ATOM   3868  CD2 LEU A 467       9.562  10.082  -9.879  1.00 79.69           C  
ATOM   3869  N   LYS A 468      11.316  15.102 -10.363  1.00 77.94           N  
ATOM   3870  CA  LYS A 468      10.907  16.493 -10.193  1.00 77.94           C  
ATOM   3871  C   LYS A 468      10.490  17.110 -11.525  1.00 77.94           C  
ATOM   3872  CB  LYS A 468      12.036  17.312  -9.565  1.00 77.94           C  
ATOM   3873  O   LYS A 468       9.592  17.953 -11.570  1.00 77.94           O  
ATOM   3874  CG  LYS A 468      12.193  17.104  -8.066  1.00 77.94           C  
ATOM   3875  CD  LYS A 468      13.272  18.009  -7.486  1.00 77.94           C  
ATOM   3876  CE  LYS A 468      13.452  17.779  -5.992  1.00 77.94           C  
ATOM   3877  NZ  LYS A 468      14.519  18.655  -5.421  1.00 77.94           N  
ATOM   3878  N   LYS A 469      11.061  16.585 -12.615  1.00 74.33           N  
ATOM   3879  CA  LYS A 469      10.833  17.149 -13.942  1.00 74.33           C  
ATOM   3880  C   LYS A 469       9.618  16.511 -14.609  1.00 74.33           C  
ATOM   3881  CB  LYS A 469      12.070  16.967 -14.823  1.00 74.33           C  
ATOM   3882  O   LYS A 469       9.024  17.095 -15.519  1.00 74.33           O  
ATOM   3883  CG  LYS A 469      13.228  17.886 -14.462  1.00 74.33           C  
ATOM   3884  CD  LYS A 469      14.407  17.697 -15.408  1.00 74.33           C  
ATOM   3885  CE  LYS A 469      15.604  18.538 -14.985  1.00 74.33           C  
ATOM   3886  NZ  LYS A 469      16.774  18.329 -15.889  1.00 74.33           N  
ATOM   3887  N   ALA A 470       9.238  15.322 -14.058  1.00 66.70           N  
ATOM   3888  CA  ALA A 470       8.203  14.557 -14.749  1.00 66.70           C  
ATOM   3889  C   ALA A 470       6.827  15.180 -14.537  1.00 66.70           C  
ATOM   3890  CB  ALA A 470       8.206  13.106 -14.272  1.00 66.70           C  
ATOM   3891  O   ALA A 470       6.479  15.568 -13.420  1.00 66.70           O  
ATOM   3892  N   LYS A 471       6.281  15.972 -15.501  1.00 64.12           N  
ATOM   3893  CA  LYS A 471       4.876  16.367 -15.490  1.00 64.12           C  
ATOM   3894  C   LYS A 471       3.962  15.149 -15.587  1.00 64.12           C  
ATOM   3895  CB  LYS A 471       4.582  17.336 -16.637  1.00 64.12           C  
ATOM   3896  O   LYS A 471       4.052  14.373 -16.540  1.00 64.12           O  
ATOM   3897  CG  LYS A 471       5.077  18.753 -16.392  1.00 64.12           C  
ATOM   3898  CD  LYS A 471       4.621  19.702 -17.493  1.00 64.12           C  
ATOM   3899  CE  LYS A 471       5.181  21.104 -17.292  1.00 64.12           C  
ATOM   3900  NZ  LYS A 471       4.707  22.047 -18.348  1.00 64.12           N  
ATOM   3901  N   ASN A 472       3.577  14.600 -14.417  1.00 66.48           N  
ATOM   3902  CA  ASN A 472       2.794  13.373 -14.524  1.00 66.48           C  
ATOM   3903  C   ASN A 472       1.352  13.588 -14.074  1.00 66.48           C  
ATOM   3904  CB  ASN A 472       3.442  12.250 -13.711  1.00 66.48           C  
ATOM   3905  O   ASN A 472       1.092  14.374 -13.162  1.00 66.48           O  
ATOM   3906  CG  ASN A 472       2.744  10.918 -13.896  1.00 66.48           C  
ATOM   3907  ND2 ASN A 472       3.417   9.838 -13.516  1.00 66.48           N  
ATOM   3908  OD1 ASN A 472       1.610  10.859 -14.377  1.00 66.48           O  
ATOM   3909  N   PRO A 473       0.400  13.070 -14.835  1.00 65.35           N  
ATOM   3910  CA  PRO A 473      -1.034  13.225 -14.581  1.00 65.35           C  
ATOM   3911  C   PRO A 473      -1.446  12.724 -13.198  1.00 65.35           C  
ATOM   3912  CB  PRO A 473      -1.681  12.382 -15.682  1.00 65.35           C  
ATOM   3913  O   PRO A 473      -2.512  13.091 -12.697  1.00 65.35           O  
ATOM   3914  CG  PRO A 473      -0.588  11.485 -16.168  1.00 65.35           C  
ATOM   3915  CD  PRO A 473       0.732  12.095 -15.792  1.00 65.35           C  
ATOM   3916  N   PHE A 474      -0.517  11.922 -12.619  1.00 69.61           N  
ATOM   3917  CA  PHE A 474      -0.908  11.299 -11.360  1.00 69.61           C  
ATOM   3918  C   PHE A 474      -0.435  12.131 -10.174  1.00 69.61           C  
ATOM   3919  CB  PHE A 474      -0.343   9.878 -11.263  1.00 69.61           C  
ATOM   3920  O   PHE A 474      -0.897  11.936  -9.048  1.00 69.61           O  
ATOM   3921  CG  PHE A 474      -0.805   8.965 -12.365  1.00 69.61           C  
ATOM   3922  CD1 PHE A 474      -2.093   8.442 -12.360  1.00 69.61           C  
ATOM   3923  CD2 PHE A 474       0.048   8.628 -13.408  1.00 69.61           C  
ATOM   3924  CE1 PHE A 474      -2.523   7.596 -13.379  1.00 69.61           C  
ATOM   3925  CE2 PHE A 474      -0.375   7.783 -14.430  1.00 69.61           C  
ATOM   3926  CZ  PHE A 474      -1.661   7.267 -14.414  1.00 69.61           C  
ATOM   3927  N   MET A 475       0.468  13.116 -10.439  1.00 73.72           N  
ATOM   3928  CA  MET A 475       1.057  13.922  -9.374  1.00 73.72           C  
ATOM   3929  C   MET A 475       0.586  15.370  -9.464  1.00 73.72           C  
ATOM   3930  CB  MET A 475       2.584  13.864  -9.435  1.00 73.72           C  
ATOM   3931  O   MET A 475       0.433  15.910 -10.561  1.00 73.72           O  
ATOM   3932  CG  MET A 475       3.155  12.478  -9.183  1.00 73.72           C  
ATOM   3933  SD  MET A 475       3.129  12.020  -7.406  1.00 73.72           S  
ATOM   3934  CE  MET A 475       4.438  13.108  -6.776  1.00 73.72           C  
ATOM   3935  N   ASN A 476       0.156  15.828  -8.353  1.00 72.22           N  
ATOM   3936  CA  ASN A 476      -0.080  17.267  -8.370  1.00 72.22           C  
ATOM   3937  C   ASN A 476       1.226  18.051  -8.274  1.00 72.22           C  
ATOM   3938  CB  ASN A 476      -1.026  17.669  -7.236  1.00 72.22           C  
ATOM   3939  O   ASN A 476       2.310  17.472  -8.356  1.00 72.22           O  
ATOM   3940  CG  ASN A 476      -0.400  17.500  -5.866  1.00 72.22           C  
ATOM   3941  ND2 ASN A 476      -1.211  17.629  -4.823  1.00 72.22           N  
ATOM   3942  OD1 ASN A 476       0.804  17.256  -5.746  1.00 72.22           O  
ATOM   3943  N   GLU A 477       1.242  19.371  -8.236  1.00 67.58           N  
ATOM   3944  CA  GLU A 477       2.406  20.251  -8.272  1.00 67.58           C  
ATOM   3945  C   GLU A 477       3.268  20.079  -7.025  1.00 67.58           C  
ATOM   3946  CB  GLU A 477       1.971  21.712  -8.414  1.00 67.58           C  
ATOM   3947  O   GLU A 477       4.471  20.344  -7.054  1.00 67.58           O  
ATOM   3948  CG  GLU A 477       1.388  22.051  -9.778  1.00 67.58           C  
ATOM   3949  CD  GLU A 477       1.080  23.530  -9.948  1.00 67.58           C  
ATOM   3950  OE1 GLU A 477       0.650  23.938 -11.051  1.00 67.58           O  
ATOM   3951  OE2 GLU A 477       1.271  24.288  -8.970  1.00 67.58           O  
ATOM   3952  N   ASP A 478       2.902  19.444  -6.022  1.00 80.05           N  
ATOM   3953  CA  ASP A 478       3.658  19.371  -4.776  1.00 80.05           C  
ATOM   3954  C   ASP A 478       4.187  17.959  -4.536  1.00 80.05           C  
ATOM   3955  CB  ASP A 478       2.792  19.816  -3.596  1.00 80.05           C  
ATOM   3956  O   ASP A 478       4.398  17.555  -3.390  1.00 80.05           O  
ATOM   3957  CG  ASP A 478       2.673  21.326  -3.483  1.00 80.05           C  
ATOM   3958  OD1 ASP A 478       3.485  22.049  -4.100  1.00 80.05           O  
ATOM   3959  OD2 ASP A 478       1.761  21.796  -2.769  1.00 80.05           O  
ATOM   3960  N   CYS A 479       4.366  17.050  -5.623  1.00 84.46           N  
ATOM   3961  CA  CYS A 479       4.945  15.716  -5.511  1.00 84.46           C  
ATOM   3962  C   CYS A 479       3.928  14.725  -4.958  1.00 84.46           C  
ATOM   3963  CB  CYS A 479       6.183  15.742  -4.616  1.00 84.46           C  
ATOM   3964  O   CYS A 479       4.285  13.608  -4.578  1.00 84.46           O  
ATOM   3965  SG  CYS A 479       5.822  16.102  -2.883  1.00 84.46           S  
ATOM   3966  N   LEU A 480       2.643  15.092  -4.720  1.00 88.73           N  
ATOM   3967  CA  LEU A 480       1.574  14.244  -4.205  1.00 88.73           C  
ATOM   3968  C   LEU A 480       0.828  13.557  -5.344  1.00 88.73           C  
ATOM   3969  CB  LEU A 480       0.595  15.067  -3.362  1.00 88.73           C  
ATOM   3970  O   LEU A 480       0.456  14.203  -6.327  1.00 88.73           O  
ATOM   3971  CG  LEU A 480       1.172  15.732  -2.111  1.00 88.73           C  
ATOM   3972  CD1 LEU A 480       0.148  16.680  -1.496  1.00 88.73           C  
ATOM   3973  CD2 LEU A 480       1.610  14.679  -1.099  1.00 88.73           C  
ATOM   3974  N   GLN A 481       0.734  12.234  -5.115  1.00 88.19           N  
ATOM   3975  CA  GLN A 481      -0.068  11.454  -6.053  1.00 88.19           C  
ATOM   3976  C   GLN A 481      -1.499  11.290  -5.549  1.00 88.19           C  
ATOM   3977  CB  GLN A 481       0.566  10.083  -6.290  1.00 88.19           C  
ATOM   3978  O   GLN A 481      -1.725  10.711  -4.484  1.00 88.19           O  
ATOM   3979  CG  GLN A 481      -0.173   9.233  -7.315  1.00 88.19           C  
ATOM   3980  CD  GLN A 481       0.522   7.913  -7.594  1.00 88.19           C  
ATOM   3981  NE2 GLN A 481      -0.260   6.886  -7.908  1.00 88.19           N  
ATOM   3982  OE1 GLN A 481       1.751   7.818  -7.529  1.00 88.19           O  
ATOM   3983  N   ASP A 482      -2.458  11.803  -6.384  1.00 86.29           N  
ATOM   3984  CA  ASP A 482      -3.862  11.756  -5.988  1.00 86.29           C  
ATOM   3985  C   ASP A 482      -4.390  10.323  -6.001  1.00 86.29           C  
ATOM   3986  CB  ASP A 482      -4.710  12.637  -6.908  1.00 86.29           C  
ATOM   3987  O   ASP A 482      -4.387   9.665  -7.043  1.00 86.29           O  
ATOM   3988  CG  ASP A 482      -6.135  12.811  -6.415  1.00 86.29           C  
ATOM   3989  OD1 ASP A 482      -6.534  12.127  -5.448  1.00 86.29           O  
ATOM   3990  OD2 ASP A 482      -6.867  13.638  -7.000  1.00 86.29           O  
ATOM   3991  N   MET A 483      -4.879   9.882  -4.783  1.00 86.20           N  
ATOM   3992  CA  MET A 483      -5.399   8.526  -4.630  1.00 86.20           C  
ATOM   3993  C   MET A 483      -6.883   8.549  -4.280  1.00 86.20           C  
ATOM   3994  CB  MET A 483      -4.619   7.769  -3.554  1.00 86.20           C  
ATOM   3995  O   MET A 483      -7.442   7.533  -3.863  1.00 86.20           O  
ATOM   3996  CG  MET A 483      -3.148   7.577  -3.883  1.00 86.20           C  
ATOM   3997  SD  MET A 483      -2.892   6.578  -5.401  1.00 86.20           S  
ATOM   3998  CE  MET A 483      -3.616   5.001  -4.872  1.00 86.20           C  
ATOM   3999  N   THR A 484      -7.514   9.715  -4.384  1.00 86.45           N  
ATOM   4000  CA  THR A 484      -8.892   9.907  -3.949  1.00 86.45           C  
ATOM   4001  C   THR A 484      -9.833   8.967  -4.698  1.00 86.45           C  
ATOM   4002  CB  THR A 484      -9.346  11.364  -4.158  1.00 86.45           C  
ATOM   4003  O   THR A 484     -10.698   8.333  -4.091  1.00 86.45           O  
ATOM   4004  CG2 THR A 484     -10.770  11.575  -3.654  1.00 86.45           C  
ATOM   4005  OG1 THR A 484      -8.464  12.240  -3.444  1.00 86.45           O  
ATOM   4006  N   GLY A 485      -9.678   8.816  -5.955  1.00 80.24           N  
ATOM   4007  CA  GLY A 485     -10.512   7.936  -6.758  1.00 80.24           C  
ATOM   4008  C   GLY A 485     -10.372   6.473  -6.381  1.00 80.24           C  
ATOM   4009  O   GLY A 485     -11.367   5.751  -6.295  1.00 80.24           O  
ATOM   4010  N   THR A 486      -9.118   6.107  -6.016  1.00 79.31           N  
ATOM   4011  CA  THR A 486      -8.799   4.717  -5.707  1.00 79.31           C  
ATOM   4012  C   THR A 486      -9.248   4.361  -4.292  1.00 79.31           C  
ATOM   4013  CB  THR A 486      -7.291   4.444  -5.854  1.00 79.31           C  
ATOM   4014  O   THR A 486      -9.875   3.322  -4.078  1.00 79.31           O  
ATOM   4015  CG2 THR A 486      -6.963   2.988  -5.545  1.00 79.31           C  
ATOM   4016  OG1 THR A 486      -6.887   4.738  -7.197  1.00 79.31           O  
ATOM   4017  N   LEU A 487      -9.012   5.244  -3.327  1.00 83.99           N  
ATOM   4018  CA  LEU A 487      -9.284   4.949  -1.925  1.00 83.99           C  
ATOM   4019  C   LEU A 487     -10.650   5.485  -1.512  1.00 83.99           C  
ATOM   4020  CB  LEU A 487      -8.196   5.549  -1.030  1.00 83.99           C  
ATOM   4021  O   LEU A 487     -11.162   5.137  -0.445  1.00 83.99           O  
ATOM   4022  CG  LEU A 487      -6.794   4.955  -1.177  1.00 83.99           C  
ATOM   4023  CD1 LEU A 487      -5.804   5.708  -0.294  1.00 83.99           C  
ATOM   4024  CD2 LEU A 487      -6.803   3.470  -0.834  1.00 83.99           C  
ATOM   4025  N   LYS A 488     -11.309   6.305  -2.377  1.00 82.77           N  
ATOM   4026  CA  LYS A 488     -12.657   6.840  -2.208  1.00 82.77           C  
ATOM   4027  C   LYS A 488     -12.741   7.745  -0.983  1.00 82.77           C  
ATOM   4028  CB  LYS A 488     -13.674   5.703  -2.090  1.00 82.77           C  
ATOM   4029  O   LYS A 488     -13.729   7.713  -0.247  1.00 82.77           O  
ATOM   4030  CG  LYS A 488     -13.796   4.849  -3.343  1.00 82.77           C  
ATOM   4031  CD  LYS A 488     -14.951   3.862  -3.237  1.00 82.77           C  
ATOM   4032  CE  LYS A 488     -15.093   3.027  -4.503  1.00 82.77           C  
ATOM   4033  NZ  LYS A 488     -16.220   2.052  -4.400  1.00 82.77           N  
ATOM   4034  N   PHE A 489     -11.699   8.403  -0.654  1.00 87.28           N  
ATOM   4035  CA  PHE A 489     -11.609   9.522   0.276  1.00 87.28           C  
ATOM   4036  C   PHE A 489     -10.430  10.423  -0.074  1.00 87.28           C  
ATOM   4037  CB  PHE A 489     -11.474   9.017   1.716  1.00 87.28           C  
ATOM   4038  O   PHE A 489      -9.550  10.031  -0.843  1.00 87.28           O  
ATOM   4039  CG  PHE A 489     -10.263   8.154   1.946  1.00 87.28           C  
ATOM   4040  CD1 PHE A 489     -10.293   6.797   1.651  1.00 87.28           C  
ATOM   4041  CD2 PHE A 489      -9.093   8.701   2.457  1.00 87.28           C  
ATOM   4042  CE1 PHE A 489      -9.173   5.995   1.863  1.00 87.28           C  
ATOM   4043  CE2 PHE A 489      -7.970   7.907   2.671  1.00 87.28           C  
ATOM   4044  CZ  PHE A 489      -8.013   6.554   2.375  1.00 87.28           C  
ATOM   4045  N   ASN A 490     -10.488  11.714   0.341  1.00 89.18           N  
ATOM   4046  CA  ASN A 490      -9.445  12.675   0.001  1.00 89.18           C  
ATOM   4047  C   ASN A 490      -8.079  12.224   0.511  1.00 89.18           C  
ATOM   4048  CB  ASN A 490      -9.788  14.059   0.555  1.00 89.18           C  
ATOM   4049  O   ASN A 490      -7.723  12.490   1.661  1.00 89.18           O  
ATOM   4050  CG  ASN A 490     -10.954  14.705  -0.168  1.00 89.18           C  
ATOM   4051  ND2 ASN A 490     -11.562  15.704   0.462  1.00 89.18           N  
ATOM   4052  OD1 ASN A 490     -11.305  14.310  -1.282  1.00 89.18           O  
ATOM   4053  N   SER A 491      -7.317  11.581  -0.433  1.00 90.87           N  
ATOM   4054  CA  SER A 491      -6.048  10.978  -0.038  1.00 90.87           C  
ATOM   4055  C   SER A 491      -5.007  11.103  -1.146  1.00 90.87           C  
ATOM   4056  CB  SER A 491      -6.244   9.505   0.324  1.00 90.87           C  
ATOM   4057  O   SER A 491      -5.356  11.212  -2.323  1.00 90.87           O  
ATOM   4058  OG  SER A 491      -6.715   8.771  -0.793  1.00 90.87           O  
ATOM   4059  N   TRP A 492      -3.729  11.120  -0.642  1.00 92.69           N  
ATOM   4060  CA  TRP A 492      -2.576  11.205  -1.532  1.00 92.69           C  
ATOM   4061  C   TRP A 492      -1.487  10.224  -1.108  1.00 92.69           C  
ATOM   4062  CB  TRP A 492      -2.017  12.630  -1.553  1.00 92.69           C  
ATOM   4063  O   TRP A 492      -1.438   9.805   0.051  1.00 92.69           O  
ATOM   4064  CG  TRP A 492      -2.974  13.652  -2.089  1.00 92.69           C  
ATOM   4065  CD1 TRP A 492      -3.073  14.091  -3.380  1.00 92.69           C  
ATOM   4066  CD2 TRP A 492      -3.965  14.367  -1.345  1.00 92.69           C  
ATOM   4067  CE2 TRP A 492      -4.630  15.223  -2.250  1.00 92.69           C  
ATOM   4068  CE3 TRP A 492      -4.356  14.366   0.001  1.00 92.69           C  
ATOM   4069  NE1 TRP A 492      -4.068  15.036  -3.483  1.00 92.69           N  
ATOM   4070  CH2 TRP A 492      -6.029  16.051  -0.529  1.00 92.69           C  
ATOM   4071  CZ2 TRP A 492      -5.666  16.071  -1.851  1.00 92.69           C  
ATOM   4072  CZ3 TRP A 492      -5.387  15.210   0.396  1.00 92.69           C  
ATOM   4073  N   LEU A 493      -0.634   9.945  -2.048  1.00 92.13           N  
ATOM   4074  CA  LEU A 493       0.587   9.192  -1.779  1.00 92.13           C  
ATOM   4075  C   LEU A 493       1.819  10.069  -1.975  1.00 92.13           C  
ATOM   4076  CB  LEU A 493       0.670   7.963  -2.688  1.00 92.13           C  
ATOM   4077  O   LEU A 493       1.828  10.952  -2.836  1.00 92.13           O  
ATOM   4078  CG  LEU A 493      -0.271   6.805  -2.350  1.00 92.13           C  
ATOM   4079  CD1 LEU A 493      -0.130   5.691  -3.381  1.00 92.13           C  
ATOM   4080  CD2 LEU A 493       0.009   6.281  -0.946  1.00 92.13           C  
ATOM   4081  N   SER A 494       2.762   9.871  -1.143  1.00 92.11           N  
ATOM   4082  CA  SER A 494       4.057  10.534  -1.253  1.00 92.11           C  
ATOM   4083  C   SER A 494       5.179   9.646  -0.727  1.00 92.11           C  
ATOM   4084  CB  SER A 494       4.046  11.861  -0.493  1.00 92.11           C  
ATOM   4085  O   SER A 494       4.925   8.554  -0.215  1.00 92.11           O  
ATOM   4086  OG  SER A 494       4.056  11.639   0.907  1.00 92.11           O  
ATOM   4087  N   LEU A 495       6.440  10.159  -0.944  1.00 92.31           N  
ATOM   4088  CA  LEU A 495       7.549   9.527  -0.239  1.00 92.31           C  
ATOM   4089  C   LEU A 495       7.523   9.881   1.245  1.00 92.31           C  
ATOM   4090  CB  LEU A 495       8.886   9.952  -0.852  1.00 92.31           C  
ATOM   4091  O   LEU A 495       6.947  10.900   1.634  1.00 92.31           O  
ATOM   4092  CG  LEU A 495       9.188   9.421  -2.255  1.00 92.31           C  
ATOM   4093  CD1 LEU A 495      10.465  10.053  -2.797  1.00 92.31           C  
ATOM   4094  CD2 LEU A 495       9.303   7.900  -2.237  1.00 92.31           C  
ATOM   4095  N   PRO A 496       8.160   9.001   2.073  1.00 93.87           N  
ATOM   4096  CA  PRO A 496       8.123   9.250   3.516  1.00 93.87           C  
ATOM   4097  C   PRO A 496       8.655  10.631   3.890  1.00 93.87           C  
ATOM   4098  CB  PRO A 496       9.017   8.147   4.087  1.00 93.87           C  
ATOM   4099  O   PRO A 496       9.618  11.110   3.286  1.00 93.87           O  
ATOM   4100  CG  PRO A 496       8.968   7.051   3.071  1.00 93.87           C  
ATOM   4101  CD  PRO A 496       8.868   7.670   1.706  1.00 93.87           C  
ATOM   4102  N   HIS A 497       7.942  11.293   4.787  1.00 93.83           N  
ATOM   4103  CA  HIS A 497       8.306  12.586   5.354  1.00 93.83           C  
ATOM   4104  C   HIS A 497       8.346  13.668   4.280  1.00 93.83           C  
ATOM   4105  CB  HIS A 497       9.659  12.499   6.063  1.00 93.83           C  
ATOM   4106  O   HIS A 497       9.141  14.607   4.368  1.00 93.83           O  
ATOM   4107  CG  HIS A 497       9.633  11.668   7.306  1.00 93.83           C  
ATOM   4108  CD2 HIS A 497       9.536  10.328   7.478  1.00 93.83           C  
ATOM   4109  ND1 HIS A 497       9.710  12.215   8.568  1.00 93.83           N  
ATOM   4110  CE1 HIS A 497       9.662  11.244   9.465  1.00 93.83           C  
ATOM   4111  NE2 HIS A 497       9.557  10.090   8.830  1.00 93.83           N  
ATOM   4112  N   PHE A 498       7.538  13.418   3.268  1.00 92.37           N  
ATOM   4113  CA  PHE A 498       7.319  14.375   2.190  1.00 92.37           C  
ATOM   4114  C   PHE A 498       8.622  14.674   1.458  1.00 92.37           C  
ATOM   4115  CB  PHE A 498       6.713  15.671   2.735  1.00 92.37           C  
ATOM   4116  O   PHE A 498       8.864  15.813   1.052  1.00 92.37           O  
ATOM   4117  CG  PHE A 498       5.373  15.485   3.393  1.00 92.37           C  
ATOM   4118  CD1 PHE A 498       4.253  15.153   2.640  1.00 92.37           C  
ATOM   4119  CD2 PHE A 498       5.232  15.643   4.766  1.00 92.37           C  
ATOM   4120  CE1 PHE A 498       3.011  14.980   3.246  1.00 92.37           C  
ATOM   4121  CE2 PHE A 498       3.994  15.471   5.379  1.00 92.37           C  
ATOM   4122  CZ  PHE A 498       2.885  15.141   4.617  1.00 92.37           C  
ATOM   4123  N   ARG A 499       9.485  13.555   1.411  1.00 91.59           N  
ATOM   4124  CA  ARG A 499      10.734  13.660   0.663  1.00 91.59           C  
ATOM   4125  C   ARG A 499      10.474  14.087  -0.778  1.00 91.59           C  
ATOM   4126  CB  ARG A 499      11.489  12.329   0.687  1.00 91.59           C  
ATOM   4127  O   ARG A 499       9.594  13.539  -1.445  1.00 91.59           O  
ATOM   4128  CG  ARG A 499      12.811  12.358  -0.062  1.00 91.59           C  
ATOM   4129  CD  ARG A 499      13.842  13.225   0.646  1.00 91.59           C  
ATOM   4130  NE  ARG A 499      15.166  13.089   0.045  1.00 91.59           N  
ATOM   4131  NH1 ARG A 499      15.738  15.313   0.300  1.00 91.59           N  
ATOM   4132  NH2 ARG A 499      17.213  13.849  -0.666  1.00 91.59           N  
ATOM   4133  CZ  ARG A 499      16.036  14.084  -0.106  1.00 91.59           C  
ATOM   4134  N   LEU A 500      11.093  15.226  -1.274  1.00 88.94           N  
ATOM   4135  CA  LEU A 500      11.058  15.735  -2.641  1.00 88.94           C  
ATOM   4136  C   LEU A 500       9.872  16.672  -2.843  1.00 88.94           C  
ATOM   4137  CB  LEU A 500      10.986  14.578  -3.642  1.00 88.94           C  
ATOM   4138  O   LEU A 500       9.584  17.081  -3.970  1.00 88.94           O  
ATOM   4139  CG  LEU A 500      12.190  13.635  -3.676  1.00 88.94           C  
ATOM   4140  CD1 LEU A 500      12.015  12.592  -4.775  1.00 88.94           C  
ATOM   4141  CD2 LEU A 500      13.480  14.422  -3.879  1.00 88.94           C  
ATOM   4142  N   CYS A 501       9.044  16.816  -1.789  1.00 89.37           N  
ATOM   4143  CA  CYS A 501       7.938  17.761  -1.890  1.00 89.37           C  
ATOM   4144  C   CYS A 501       8.396  19.175  -1.552  1.00 89.37           C  
ATOM   4145  CB  CYS A 501       6.795  17.350  -0.963  1.00 89.37           C  
ATOM   4146  O   CYS A 501       9.575  19.401  -1.275  1.00 89.37           O  
ATOM   4147  SG  CYS A 501       6.035  15.770  -1.400  1.00 89.37           S  
ATOM   4148  N   SER A 502       7.440  20.140  -1.543  1.00 89.00           N  
ATOM   4149  CA  SER A 502       7.758  21.532  -1.244  1.00 89.00           C  
ATOM   4150  C   SER A 502       8.337  21.678   0.160  1.00 89.00           C  
ATOM   4151  CB  SER A 502       6.514  22.409  -1.385  1.00 89.00           C  
ATOM   4152  O   SER A 502       8.088  20.840   1.029  1.00 89.00           O  
ATOM   4153  OG  SER A 502       5.547  22.071  -0.405  1.00 89.00           O  
ATOM   4154  N   GLU A 503       9.079  22.677   0.353  1.00 88.87           N  
ATOM   4155  CA  GLU A 503       9.711  22.942   1.642  1.00 88.87           C  
ATOM   4156  C   GLU A 503       8.670  23.076   2.750  1.00 88.87           C  
ATOM   4157  CB  GLU A 503      10.568  24.209   1.570  1.00 88.87           C  
ATOM   4158  O   GLU A 503       8.892  22.624   3.875  1.00 88.87           O  
ATOM   4159  CG  GLU A 503      11.480  24.403   2.773  1.00 88.87           C  
ATOM   4160  CD  GLU A 503      12.429  25.582   2.622  1.00 88.87           C  
ATOM   4161  OE1 GLU A 503      13.234  25.834   3.547  1.00 88.87           O  
ATOM   4162  OE2 GLU A 503      12.366  26.258   1.572  1.00 88.87           O  
ATOM   4163  N   SER A 504       7.529  23.686   2.404  1.00 88.95           N  
ATOM   4164  CA  SER A 504       6.446  23.863   3.367  1.00 88.95           C  
ATOM   4165  C   SER A 504       5.956  22.521   3.899  1.00 88.95           C  
ATOM   4166  CB  SER A 504       5.282  24.625   2.731  1.00 88.95           C  
ATOM   4167  O   SER A 504       5.744  22.365   5.104  1.00 88.95           O  
ATOM   4168  OG  SER A 504       4.611  23.816   1.781  1.00 88.95           O  
ATOM   4169  N   LEU A 505       5.831  21.559   3.087  1.00 88.64           N  
ATOM   4170  CA  LEU A 505       5.360  20.238   3.487  1.00 88.64           C  
ATOM   4171  C   LEU A 505       6.465  19.457   4.190  1.00 88.64           C  
ATOM   4172  CB  LEU A 505       4.860  19.456   2.270  1.00 88.64           C  
ATOM   4173  O   LEU A 505       6.200  18.718   5.141  1.00 88.64           O  
ATOM   4174  CG  LEU A 505       3.463  19.815   1.760  1.00 88.64           C  
ATOM   4175  CD1 LEU A 505       3.166  19.071   0.462  1.00 88.64           C  
ATOM   4176  CD2 LEU A 505       2.410  19.500   2.816  1.00 88.64           C  
ATOM   4177  N   GLN A 506       7.719  19.647   3.734  1.00 88.48           N  
ATOM   4178  CA  GLN A 506       8.853  18.941   4.321  1.00 88.48           C  
ATOM   4179  C   GLN A 506       9.089  19.382   5.763  1.00 88.48           C  
ATOM   4180  CB  GLN A 506      10.117  19.168   3.490  1.00 88.48           C  
ATOM   4181  O   GLN A 506       9.540  18.591   6.594  1.00 88.48           O  
ATOM   4182  CG  GLN A 506      10.130  18.407   2.171  1.00 88.48           C  
ATOM   4183  CD  GLN A 506      11.407  18.623   1.382  1.00 88.48           C  
ATOM   4184  NE2 GLN A 506      11.446  18.099   0.161  1.00 88.48           N  
ATOM   4185  OE1 GLN A 506      12.352  19.255   1.864  1.00 88.48           O  
ATOM   4186  N   THR A 507       8.710  20.630   6.083  1.00 86.38           N  
ATOM   4187  CA  THR A 507       8.945  21.161   7.421  1.00 86.38           C  
ATOM   4188  C   THR A 507       7.698  21.014   8.288  1.00 86.38           C  
ATOM   4189  CB  THR A 507       9.365  22.642   7.368  1.00 86.38           C  
ATOM   4190  O   THR A 507       7.717  21.348   9.475  1.00 86.38           O  
ATOM   4191  CG2 THR A 507      10.726  22.804   6.699  1.00 86.38           C  
ATOM   4192  OG1 THR A 507       8.388  23.383   6.626  1.00 86.38           O  
ATOM   4193  N   SER A 508       6.713  20.326   7.579  1.00 81.68           N  
ATOM   4194  CA  SER A 508       5.445  20.160   8.282  1.00 81.68           C  
ATOM   4195  C   SER A 508       5.494  18.972   9.236  1.00 81.68           C  
ATOM   4196  CB  SER A 508       4.299  19.979   7.285  1.00 81.68           C  
ATOM   4197  O   SER A 508       6.221  18.006   8.996  1.00 81.68           O  
ATOM   4198  OG  SER A 508       4.476  18.795   6.526  1.00 81.68           O  
ATOM   4199  N   PHE A 509       5.239  19.039  10.523  1.00 82.73           N  
ATOM   4200  CA  PHE A 509       4.965  18.002  11.510  1.00 82.73           C  
ATOM   4201  C   PHE A 509       6.263  17.428  12.067  1.00 82.73           C  
ATOM   4202  CB  PHE A 509       4.117  16.884  10.896  1.00 82.73           C  
ATOM   4203  O   PHE A 509       6.327  16.246  12.412  1.00 82.73           O  
ATOM   4204  CG  PHE A 509       2.858  17.372  10.232  1.00 82.73           C  
ATOM   4205  CD1 PHE A 509       1.768  17.779  10.992  1.00 82.73           C  
ATOM   4206  CD2 PHE A 509       2.764  17.423   8.848  1.00 82.73           C  
ATOM   4207  CE1 PHE A 509       0.601  18.231  10.381  1.00 82.73           C  
ATOM   4208  CE2 PHE A 509       1.601  17.873   8.229  1.00 82.73           C  
ATOM   4209  CZ  PHE A 509       0.521  18.276   8.998  1.00 82.73           C  
ATOM   4210  N   ASN A 510       7.392  18.105  11.987  1.00 82.21           N  
ATOM   4211  CA  ASN A 510       8.701  17.656  12.450  1.00 82.21           C  
ATOM   4212  C   ASN A 510       9.237  16.514  11.592  1.00 82.21           C  
ATOM   4213  CB  ASN A 510       8.634  17.231  13.918  1.00 82.21           C  
ATOM   4214  O   ASN A 510       9.798  15.549  12.115  1.00 82.21           O  
ATOM   4215  CG  ASN A 510       8.455  18.406  14.859  1.00 82.21           C  
ATOM   4216  ND2 ASN A 510       7.990  18.130  16.072  1.00 82.21           N  
ATOM   4217  OD1 ASN A 510       8.730  19.554  14.498  1.00 82.21           O  
ATOM   4218  N   ALA A 511       8.763  16.537  10.369  1.00 83.42           N  
ATOM   4219  CA  ALA A 511       9.218  15.553   9.390  1.00 83.42           C  
ATOM   4220  C   ALA A 511      10.715  15.692   9.128  1.00 83.42           C  
ATOM   4221  CB  ALA A 511       8.436  15.700   8.087  1.00 83.42           C  
ATOM   4222  O   ALA A 511      11.270  16.788   9.229  1.00 83.42           O  
ATOM   4223  N   SER A 512      11.389  14.617   9.064  1.00 89.78           N  
ATOM   4224  CA  SER A 512      12.805  14.553   8.714  1.00 89.78           C  
ATOM   4225  C   SER A 512      13.012  13.856   7.373  1.00 89.78           C  
ATOM   4226  CB  SER A 512      13.594  13.826   9.803  1.00 89.78           C  
ATOM   4227  O   SER A 512      13.239  12.646   7.325  1.00 89.78           O  
ATOM   4228  OG  SER A 512      13.460  14.488  11.049  1.00 89.78           O  
ATOM   4229  N   PRO A 513      12.830  14.610   6.240  1.00 85.71           N  
ATOM   4230  CA  PRO A 513      12.804  14.065   4.881  1.00 85.71           C  
ATOM   4231  C   PRO A 513      14.070  13.284   4.535  1.00 85.71           C  
ATOM   4232  CB  PRO A 513      12.677  15.313   4.004  1.00 85.71           C  
ATOM   4233  O   PRO A 513      14.036  12.395   3.680  1.00 85.71           O  
ATOM   4234  CG  PRO A 513      13.121  16.442   4.877  1.00 85.71           C  
ATOM   4235  CD  PRO A 513      12.896  16.052   6.310  1.00 85.71           C  
ATOM   4236  N   PHE A 514      15.223  13.468   5.267  1.00 88.00           N  
ATOM   4237  CA  PHE A 514      16.479  12.858   4.847  1.00 88.00           C  
ATOM   4238  C   PHE A 514      16.885  11.743   5.803  1.00 88.00           C  
ATOM   4239  CB  PHE A 514      17.589  13.910   4.767  1.00 88.00           C  
ATOM   4240  O   PHE A 514      17.978  11.184   5.685  1.00 88.00           O  
ATOM   4241  CG  PHE A 514      17.323  14.998   3.762  1.00 88.00           C  
ATOM   4242  CD1 PHE A 514      17.492  14.765   2.403  1.00 88.00           C  
ATOM   4243  CD2 PHE A 514      16.902  16.255   4.177  1.00 88.00           C  
ATOM   4244  CE1 PHE A 514      17.246  15.770   1.470  1.00 88.00           C  
ATOM   4245  CE2 PHE A 514      16.654  17.264   3.251  1.00 88.00           C  
ATOM   4246  CZ  PHE A 514      16.828  17.020   1.898  1.00 88.00           C  
ATOM   4247  N   LYS A 515      16.003  11.520   6.747  1.00 88.45           N  
ATOM   4248  CA  LYS A 515      16.269  10.490   7.747  1.00 88.45           C  
ATOM   4249  C   LYS A 515      16.307   9.103   7.112  1.00 88.45           C  
ATOM   4250  CB  LYS A 515      15.213  10.531   8.853  1.00 88.45           C  
ATOM   4251  O   LYS A 515      17.146   8.274   7.470  1.00 88.45           O  
ATOM   4252  CG  LYS A 515      15.437   9.513   9.961  1.00 88.45           C  
ATOM   4253  CD  LYS A 515      14.368   9.618  11.041  1.00 88.45           C  
ATOM   4254  CE  LYS A 515      14.557   8.559  12.120  1.00 88.45           C  
ATOM   4255  NZ  LYS A 515      13.501   8.647  13.173  1.00 88.45           N  
ATOM   4256  N   TYR A 516      15.503   8.863   6.064  1.00 88.42           N  
ATOM   4257  CA  TYR A 516      15.346   7.535   5.480  1.00 88.42           C  
ATOM   4258  C   TYR A 516      15.839   7.512   4.038  1.00 88.42           C  
ATOM   4259  CB  TYR A 516      13.881   7.093   5.538  1.00 88.42           C  
ATOM   4260  O   TYR A 516      15.839   8.541   3.358  1.00 88.42           O  
ATOM   4261  CG  TYR A 516      13.305   7.081   6.933  1.00 88.42           C  
ATOM   4262  CD1 TYR A 516      13.595   6.046   7.819  1.00 88.42           C  
ATOM   4263  CD2 TYR A 516      12.469   8.104   7.368  1.00 88.42           C  
ATOM   4264  CE1 TYR A 516      13.065   6.029   9.105  1.00 88.42           C  
ATOM   4265  CE2 TYR A 516      11.934   8.098   8.652  1.00 88.42           C  
ATOM   4266  OH  TYR A 516      11.710   7.048  10.784  1.00 88.42           O  
ATOM   4267  CZ  TYR A 516      12.237   7.059   9.512  1.00 88.42           C  
ATOM   4268  N   ASP A 517      16.296   6.348   3.634  1.00 89.94           N  
ATOM   4269  CA  ASP A 517      16.871   6.195   2.301  1.00 89.94           C  
ATOM   4270  C   ASP A 517      15.786   6.226   1.227  1.00 89.94           C  
ATOM   4271  CB  ASP A 517      17.667   4.892   2.206  1.00 89.94           C  
ATOM   4272  O   ASP A 517      14.643   5.840   1.481  1.00 89.94           O  
ATOM   4273  CG  ASP A 517      18.903   4.886   3.089  1.00 89.94           C  
ATOM   4274  OD1 ASP A 517      19.489   5.964   3.326  1.00 89.94           O  
ATOM   4275  OD2 ASP A 517      19.295   3.792   3.551  1.00 89.94           O  
ATOM   4276  N   LEU A 518      16.135   6.715   0.079  1.00 92.13           N  
ATOM   4277  CA  LEU A 518      15.269   6.633  -1.092  1.00 92.13           C  
ATOM   4278  C   LEU A 518      15.123   5.190  -1.561  1.00 92.13           C  
ATOM   4279  CB  LEU A 518      15.821   7.498  -2.228  1.00 92.13           C  
ATOM   4280  O   LEU A 518      15.943   4.335  -1.217  1.00 92.13           O  
ATOM   4281  CG  LEU A 518      15.776   9.012  -2.012  1.00 92.13           C  
ATOM   4282  CD1 LEU A 518      16.591   9.725  -3.085  1.00 92.13           C  
ATOM   4283  CD2 LEU A 518      14.334   9.509  -2.009  1.00 92.13           C  
ATOM   4284  N   PRO A 519      14.049   4.921  -2.293  1.00 93.64           N  
ATOM   4285  CA  PRO A 519      13.888   3.582  -2.866  1.00 93.64           C  
ATOM   4286  C   PRO A 519      15.099   3.142  -3.686  1.00 93.64           C  
ATOM   4287  CB  PRO A 519      12.650   3.725  -3.754  1.00 93.64           C  
ATOM   4288  O   PRO A 519      15.714   3.961  -4.373  1.00 93.64           O  
ATOM   4289  CG  PRO A 519      11.869   4.844  -3.144  1.00 93.64           C  
ATOM   4290  CD  PRO A 519      12.835   5.858  -2.601  1.00 93.64           C  
ATOM   4291  N   TRP A 520      15.403   1.954  -3.583  1.00 93.26           N  
ATOM   4292  CA  TRP A 520      16.546   1.420  -4.315  1.00 93.26           C  
ATOM   4293  C   TRP A 520      16.248   0.021  -4.844  1.00 93.26           C  
ATOM   4294  CB  TRP A 520      17.790   1.387  -3.422  1.00 93.26           C  
ATOM   4295  O   TRP A 520      15.364  -0.668  -4.331  1.00 93.26           O  
ATOM   4296  CG  TRP A 520      17.571   0.718  -2.098  1.00 93.26           C  
ATOM   4297  CD1 TRP A 520      17.294   1.324  -0.904  1.00 93.26           C  
ATOM   4298  CD2 TRP A 520      17.618  -0.687  -1.834  1.00 93.26           C  
ATOM   4299  CE2 TRP A 520      17.358  -0.862  -0.457  1.00 93.26           C  
ATOM   4300  CE3 TRP A 520      17.854  -1.817  -2.629  1.00 93.26           C  
ATOM   4301  NE1 TRP A 520      17.164   0.379   0.087  1.00 93.26           N  
ATOM   4302  CH2 TRP A 520      17.562  -3.212  -0.657  1.00 93.26           C  
ATOM   4303  CZ2 TRP A 520      17.328  -2.124   0.143  1.00 93.26           C  
ATOM   4304  CZ3 TRP A 520      17.823  -3.071  -2.030  1.00 93.26           C  
ATOM   4305  N   ILE A 521      17.004  -0.344  -5.866  1.00 91.84           N  
ATOM   4306  CA  ILE A 521      16.886  -1.655  -6.494  1.00 91.84           C  
ATOM   4307  C   ILE A 521      18.277  -2.232  -6.747  1.00 91.84           C  
ATOM   4308  CB  ILE A 521      16.090  -1.579  -7.816  1.00 91.84           C  
ATOM   4309  O   ILE A 521      19.174  -1.527  -7.215  1.00 91.84           O  
ATOM   4310  CG1 ILE A 521      14.681  -1.031  -7.559  1.00 91.84           C  
ATOM   4311  CG2 ILE A 521      16.029  -2.953  -8.490  1.00 91.84           C  
ATOM   4312  CD1 ILE A 521      13.888  -0.744  -8.827  1.00 91.84           C  
ATOM   4313  N   VAL A 522      18.417  -3.493  -6.424  1.00 90.13           N  
ATOM   4314  CA  VAL A 522      19.650  -4.207  -6.739  1.00 90.13           C  
ATOM   4315  C   VAL A 522      19.410  -5.166  -7.902  1.00 90.13           C  
ATOM   4316  CB  VAL A 522      20.187  -4.980  -5.513  1.00 90.13           C  
ATOM   4317  O   VAL A 522      18.590  -6.081  -7.801  1.00 90.13           O  
ATOM   4318  CG1 VAL A 522      21.486  -5.706  -5.860  1.00 90.13           C  
ATOM   4319  CG2 VAL A 522      20.401  -4.030  -4.336  1.00 90.13           C  
ATOM   4320  N   ILE A 523      20.200  -4.893  -8.904  1.00 84.28           N  
ATOM   4321  CA  ILE A 523      19.919  -5.638 -10.126  1.00 84.28           C  
ATOM   4322  C   ILE A 523      21.212  -6.234 -10.676  1.00 84.28           C  
ATOM   4323  CB  ILE A 523      19.245  -4.744 -11.191  1.00 84.28           C  
ATOM   4324  O   ILE A 523      22.285  -5.643 -10.535  1.00 84.28           O  
ATOM   4325  CG1 ILE A 523      18.827  -5.582 -12.405  1.00 84.28           C  
ATOM   4326  CG2 ILE A 523      20.179  -3.604 -11.608  1.00 84.28           C  
ATOM   4327  CD1 ILE A 523      17.962  -4.830 -13.407  1.00 84.28           C  
ATOM   4328  N   GLU A 524      21.050  -7.422 -11.232  1.00 79.08           N  
ATOM   4329  CA  GLU A 524      22.125  -7.998 -12.034  1.00 79.08           C  
ATOM   4330  C   GLU A 524      22.128  -7.423 -13.448  1.00 79.08           C  
ATOM   4331  CB  GLU A 524      22.001  -9.523 -12.086  1.00 79.08           C  
ATOM   4332  O   GLU A 524      21.177  -7.624 -14.207  1.00 79.08           O  
ATOM   4333  CG  GLU A 524      23.247 -10.224 -12.605  1.00 79.08           C  
ATOM   4334  CD  GLU A 524      23.258 -10.388 -14.117  1.00 79.08           C  
ATOM   4335  OE1 GLU A 524      24.346 -10.602 -14.697  1.00 79.08           O  
ATOM   4336  OE2 GLU A 524      22.168 -10.301 -14.726  1.00 79.08           O  
ATOM   4337  N   PRO A 525      23.148  -6.703 -13.726  1.00 71.52           N  
ATOM   4338  CA  PRO A 525      23.172  -5.872 -14.933  1.00 71.52           C  
ATOM   4339  C   PRO A 525      23.030  -6.690 -16.214  1.00 71.52           C  
ATOM   4340  CB  PRO A 525      24.543  -5.194 -14.866  1.00 71.52           C  
ATOM   4341  O   PRO A 525      22.482  -6.201 -17.206  1.00 71.52           O  
ATOM   4342  CG  PRO A 525      25.339  -6.033 -13.921  1.00 71.52           C  
ATOM   4343  CD  PRO A 525      24.394  -6.698 -12.961  1.00 71.52           C  
ATOM   4344  N   THR A 526      23.583  -7.928 -16.223  1.00 69.22           N  
ATOM   4345  CA  THR A 526      23.589  -8.727 -17.444  1.00 69.22           C  
ATOM   4346  C   THR A 526      22.202  -9.298 -17.723  1.00 69.22           C  
ATOM   4347  CB  THR A 526      24.612  -9.874 -17.355  1.00 69.22           C  
ATOM   4348  O   THR A 526      21.683  -9.165 -18.833  1.00 69.22           O  
ATOM   4349  CG2 THR A 526      24.739 -10.603 -18.689  1.00 69.22           C  
ATOM   4350  OG1 THR A 526      25.891  -9.340 -16.991  1.00 69.22           O  
ATOM   4351  N   SER A 527      21.592  -9.799 -16.752  1.00 66.00           N  
ATOM   4352  CA  SER A 527      20.311 -10.473 -16.934  1.00 66.00           C  
ATOM   4353  C   SER A 527      19.146  -9.536 -16.633  1.00 66.00           C  
ATOM   4354  CB  SER A 527      20.225 -11.711 -16.041  1.00 66.00           C  
ATOM   4355  O   SER A 527      18.027  -9.759 -17.100  1.00 66.00           O  
ATOM   4356  OG  SER A 527      20.180 -11.342 -14.673  1.00 66.00           O  
ATOM   4357  N   GLY A 528      19.363  -8.447 -15.853  1.00 68.98           N  
ATOM   4358  CA  GLY A 528      18.290  -7.552 -15.448  1.00 68.98           C  
ATOM   4359  C   GLY A 528      17.463  -8.095 -14.298  1.00 68.98           C  
ATOM   4360  O   GLY A 528      16.459  -7.493 -13.910  1.00 68.98           O  
ATOM   4361  N   VAL A 529      17.870  -9.158 -13.757  1.00 73.91           N  
ATOM   4362  CA  VAL A 529      17.171  -9.786 -12.640  1.00 73.91           C  
ATOM   4363  C   VAL A 529      17.317  -8.922 -11.389  1.00 73.91           C  
ATOM   4364  CB  VAL A 529      17.700 -11.212 -12.368  1.00 73.91           C  
ATOM   4365  O   VAL A 529      18.412  -8.448 -11.078  1.00 73.91           O  
ATOM   4366  CG1 VAL A 529      17.105 -11.772 -11.078  1.00 73.91           C  
ATOM   4367  CG2 VAL A 529      17.388 -12.130 -13.548  1.00 73.91           C  
ATOM   4368  N   VAL A 530      16.246  -8.736 -10.753  1.00 79.42           N  
ATOM   4369  CA  VAL A 530      16.236  -7.957  -9.520  1.00 79.42           C  
ATOM   4370  C   VAL A 530      16.491  -8.874  -8.326  1.00 79.42           C  
ATOM   4371  CB  VAL A 530      14.901  -7.201  -9.336  1.00 79.42           C  
ATOM   4372  O   VAL A 530      15.733  -9.817  -8.087  1.00 79.42           O  
ATOM   4373  CG1 VAL A 530      14.887  -6.444  -8.009  1.00 79.42           C  
ATOM   4374  CG2 VAL A 530      14.665  -6.244 -10.503  1.00 79.42           C  
ATOM   4375  N   TYR A 531      17.561  -8.614  -7.567  1.00 85.67           N  
ATOM   4376  CA  TYR A 531      17.923  -9.427  -6.411  1.00 85.67           C  
ATOM   4377  C   TYR A 531      17.237  -8.916  -5.150  1.00 85.67           C  
ATOM   4378  CB  TYR A 531      19.442  -9.435  -6.213  1.00 85.67           C  
ATOM   4379  O   TYR A 531      16.824  -9.705  -4.297  1.00 85.67           O  
ATOM   4380  CG  TYR A 531      20.153 -10.494  -7.019  1.00 85.67           C  
ATOM   4381  CD1 TYR A 531      20.193 -11.817  -6.586  1.00 85.67           C  
ATOM   4382  CD2 TYR A 531      20.789 -10.173  -8.214  1.00 85.67           C  
ATOM   4383  CE1 TYR A 531      20.849 -12.796  -7.325  1.00 85.67           C  
ATOM   4384  CE2 TYR A 531      21.448 -11.144  -8.961  1.00 85.67           C  
ATOM   4385  OH  TYR A 531      22.124 -13.416  -9.244  1.00 85.67           O  
ATOM   4386  CZ  TYR A 531      21.473 -12.451  -8.509  1.00 85.67           C  
ATOM   4387  N   SER A 532      17.151  -7.668  -5.123  1.00 90.92           N  
ATOM   4388  CA  SER A 532      16.517  -7.059  -3.959  1.00 90.92           C  
ATOM   4389  C   SER A 532      16.069  -5.632  -4.257  1.00 90.92           C  
ATOM   4390  CB  SER A 532      17.472  -7.062  -2.764  1.00 90.92           C  
ATOM   4391  O   SER A 532      16.592  -4.989  -5.170  1.00 90.92           O  
ATOM   4392  OG  SER A 532      18.590  -6.227  -3.012  1.00 90.92           O  
ATOM   4393  N   TYR A 533      15.083  -5.227  -3.506  1.00 91.74           N  
ATOM   4394  CA  TYR A 533      14.619  -3.855  -3.674  1.00 91.74           C  
ATOM   4395  C   TYR A 533      13.967  -3.339  -2.396  1.00 91.74           C  
ATOM   4396  CB  TYR A 533      13.629  -3.761  -4.839  1.00 91.74           C  
ATOM   4397  O   TYR A 533      13.600  -4.124  -1.519  1.00 91.74           O  
ATOM   4398  CG  TYR A 533      12.324  -4.476  -4.586  1.00 91.74           C  
ATOM   4399  CD1 TYR A 533      12.117  -5.773  -5.051  1.00 91.74           C  
ATOM   4400  CD2 TYR A 533      11.296  -3.857  -3.883  1.00 91.74           C  
ATOM   4401  CE1 TYR A 533      10.915  -6.435  -4.822  1.00 91.74           C  
ATOM   4402  CE2 TYR A 533      10.091  -4.510  -3.648  1.00 91.74           C  
ATOM   4403  OH  TYR A 533       8.718  -6.448  -3.891  1.00 91.74           O  
ATOM   4404  CZ  TYR A 533       9.910  -5.797  -4.121  1.00 91.74           C  
ATOM   4405  N   SER A 534      13.936  -1.968  -2.345  1.00 94.34           N  
ATOM   4406  CA  SER A 534      13.228  -1.254  -1.288  1.00 94.34           C  
ATOM   4407  C   SER A 534      12.380  -0.122  -1.857  1.00 94.34           C  
ATOM   4408  CB  SER A 534      14.216  -0.696  -0.262  1.00 94.34           C  
ATOM   4409  O   SER A 534      12.905   0.791  -2.499  1.00 94.34           O  
ATOM   4410  OG  SER A 534      13.542   0.078   0.715  1.00 94.34           O  
ATOM   4411  N   ILE A 535      11.111  -0.273  -1.603  1.00 92.32           N  
ATOM   4412  CA  ILE A 535      10.174   0.744  -2.066  1.00 92.32           C  
ATOM   4413  C   ILE A 535       9.360   1.271  -0.886  1.00 92.32           C  
ATOM   4414  CB  ILE A 535       9.234   0.190  -3.161  1.00 92.32           C  
ATOM   4415  O   ILE A 535       8.776   0.492  -0.130  1.00 92.32           O  
ATOM   4416  CG1 ILE A 535      10.045  -0.285  -4.371  1.00 92.32           C  
ATOM   4417  CG2 ILE A 535       8.204   1.246  -3.573  1.00 92.32           C  
ATOM   4418  CD1 ILE A 535      10.766   0.833  -5.111  1.00 92.32           C  
ATOM   4419  N   SER A 536       9.372   2.577  -0.771  1.00 93.57           N  
ATOM   4420  CA  SER A 536       8.655   3.198   0.338  1.00 93.57           C  
ATOM   4421  C   SER A 536       7.572   4.146  -0.167  1.00 93.57           C  
ATOM   4422  CB  SER A 536       9.624   3.956   1.246  1.00 93.57           C  
ATOM   4423  O   SER A 536       7.757   4.827  -1.178  1.00 93.57           O  
ATOM   4424  OG  SER A 536      10.664   3.104   1.694  1.00 93.57           O  
ATOM   4425  N   HIS A 537       6.419   4.116   0.535  1.00 92.88           N  
ATOM   4426  CA  HIS A 537       5.344   5.049   0.217  1.00 92.88           C  
ATOM   4427  C   HIS A 537       4.605   5.490   1.476  1.00 92.88           C  
ATOM   4428  CB  HIS A 537       4.364   4.419  -0.774  1.00 92.88           C  
ATOM   4429  O   HIS A 537       4.564   4.755   2.465  1.00 92.88           O  
ATOM   4430  CG  HIS A 537       3.699   3.184  -0.257  1.00 92.88           C  
ATOM   4431  CD2 HIS A 537       2.497   3.005   0.342  1.00 92.88           C  
ATOM   4432  ND1 HIS A 537       4.284   1.938  -0.326  1.00 92.88           N  
ATOM   4433  CE1 HIS A 537       3.469   1.045   0.208  1.00 92.88           C  
ATOM   4434  NE2 HIS A 537       2.377   1.666   0.621  1.00 92.88           N  
ATOM   4435  N   GLN A 538       4.081   6.723   1.408  1.00 94.71           N  
ATOM   4436  CA  GLN A 538       3.369   7.335   2.524  1.00 94.71           C  
ATOM   4437  C   GLN A 538       1.952   7.733   2.121  1.00 94.71           C  
ATOM   4438  CB  GLN A 538       4.130   8.555   3.043  1.00 94.71           C  
ATOM   4439  O   GLN A 538       1.744   8.306   1.049  1.00 94.71           O  
ATOM   4440  CG  GLN A 538       3.427   9.280   4.183  1.00 94.71           C  
ATOM   4441  CD  GLN A 538       4.322  10.288   4.878  1.00 94.71           C  
ATOM   4442  NE2 GLN A 538       4.127  11.566   4.571  1.00 94.71           N  
ATOM   4443  OE1 GLN A 538       5.182   9.922   5.686  1.00 94.71           O  
ATOM   4444  N   LEU A 539       1.006   7.302   3.026  1.00 94.87           N  
ATOM   4445  CA  LEU A 539      -0.370   7.736   2.808  1.00 94.87           C  
ATOM   4446  C   LEU A 539      -0.627   9.083   3.476  1.00 94.87           C  
ATOM   4447  CB  LEU A 539      -1.352   6.692   3.345  1.00 94.87           C  
ATOM   4448  O   LEU A 539      -0.331   9.260   4.660  1.00 94.87           O  
ATOM   4449  CG  LEU A 539      -2.839   7.004   3.164  1.00 94.87           C  
ATOM   4450  CD1 LEU A 539      -3.223   6.919   1.691  1.00 94.87           C  
ATOM   4451  CD2 LEU A 539      -3.690   6.054   4.000  1.00 94.87           C  
ATOM   4452  N   VAL A 540      -1.177   9.976   2.686  1.00 94.21           N  
ATOM   4453  CA  VAL A 540      -1.495  11.321   3.153  1.00 94.21           C  
ATOM   4454  C   VAL A 540      -2.990  11.585   2.990  1.00 94.21           C  
ATOM   4455  CB  VAL A 540      -0.679  12.392   2.397  1.00 94.21           C  
ATOM   4456  O   VAL A 540      -3.565  11.303   1.936  1.00 94.21           O  
ATOM   4457  CG1 VAL A 540      -0.995  13.789   2.930  1.00 94.21           C  
ATOM   4458  CG2 VAL A 540       0.817  12.100   2.508  1.00 94.21           C  
ATOM   4459  N   ILE A 541      -3.594  12.112   4.010  1.00 93.40           N  
ATOM   4460  CA  ILE A 541      -5.024  12.393   3.943  1.00 93.40           C  
ATOM   4461  C   ILE A 541      -5.266  13.887   4.146  1.00 93.40           C  
ATOM   4462  CB  ILE A 541      -5.810  11.576   4.993  1.00 93.40           C  
ATOM   4463  O   ILE A 541      -4.393  14.602   4.645  1.00 93.40           O  
ATOM   4464  CG1 ILE A 541      -5.371  11.963   6.410  1.00 93.40           C  
ATOM   4465  CG2 ILE A 541      -5.628  10.074   4.754  1.00 93.40           C  
ATOM   4466  CD1 ILE A 541      -6.273  11.419   7.508  1.00 93.40           C  
ATOM   4467  N   GLN A 542      -6.471  14.169   3.631  1.00 88.61           N  
ATOM   4468  CA  GLN A 542      -6.909  15.541   3.867  1.00 88.61           C  
ATOM   4469  C   GLN A 542      -7.730  15.643   5.150  1.00 88.61           C  
ATOM   4470  CB  GLN A 542      -7.723  16.057   2.680  1.00 88.61           C  
ATOM   4471  O   GLN A 542      -8.697  14.902   5.334  1.00 88.61           O  
ATOM   4472  CG  GLN A 542      -8.205  17.492   2.842  1.00 88.61           C  
ATOM   4473  CD  GLN A 542      -7.094  18.509   2.657  1.00 88.61           C  
ATOM   4474  NE2 GLN A 542      -7.180  19.619   3.381  1.00 88.61           N  
ATOM   4475  OE1 GLN A 542      -6.166  18.297   1.870  1.00 88.61           O  
ATOM   4476  N   HIS A 543      -7.309  16.441   6.086  1.00 83.00           N  
ATOM   4477  CA  HIS A 543      -8.081  16.774   7.278  1.00 83.00           C  
ATOM   4478  C   HIS A 543      -8.256  18.282   7.418  1.00 83.00           C  
ATOM   4479  CB  HIS A 543      -7.409  16.205   8.528  1.00 83.00           C  
ATOM   4480  O   HIS A 543      -7.290  19.001   7.687  1.00 83.00           O  
ATOM   4481  CG  HIS A 543      -8.205  16.400   9.779  1.00 83.00           C  
ATOM   4482  CD2 HIS A 543      -7.941  17.114  10.898  1.00 83.00           C  
ATOM   4483  ND1 HIS A 543      -9.436  15.814   9.976  1.00 83.00           N  
ATOM   4484  CE1 HIS A 543      -9.897  16.163  11.166  1.00 83.00           C  
ATOM   4485  NE2 HIS A 543      -9.009  16.951  11.746  1.00 83.00           N  
ATOM   4486  N   LYS A 544      -9.423  18.737   7.151  1.00 79.30           N  
ATOM   4487  CA  LYS A 544      -9.731  20.163   7.105  1.00 79.30           C  
ATOM   4488  C   LYS A 544      -8.882  20.876   6.057  1.00 79.30           C  
ATOM   4489  CB  LYS A 544      -9.515  20.803   8.477  1.00 79.30           C  
ATOM   4490  O   LYS A 544      -9.012  20.611   4.860  1.00 79.30           O  
ATOM   4491  CG  LYS A 544     -10.459  20.290   9.555  1.00 79.30           C  
ATOM   4492  CD  LYS A 544     -10.262  21.033  10.870  1.00 79.30           C  
ATOM   4493  CE  LYS A 544     -11.252  20.568  11.930  1.00 79.30           C  
ATOM   4494  NZ  LYS A 544     -11.023  21.249  13.239  1.00 79.30           N  
ATOM   4495  N   ASN A 545      -7.978  21.751   6.440  1.00 80.94           N  
ATOM   4496  CA  ASN A 545      -7.195  22.474   5.444  1.00 80.94           C  
ATOM   4497  C   ASN A 545      -5.747  21.992   5.412  1.00 80.94           C  
ATOM   4498  CB  ASN A 545      -7.247  23.980   5.709  1.00 80.94           C  
ATOM   4499  O   ASN A 545      -4.908  22.577   4.725  1.00 80.94           O  
ATOM   4500  CG  ASN A 545      -8.622  24.569   5.461  1.00 80.94           C  
ATOM   4501  ND2 ASN A 545      -8.939  25.652   6.162  1.00 80.94           N  
ATOM   4502  OD1 ASN A 545      -9.394  24.054   4.648  1.00 80.94           O  
ATOM   4503  N   SER A 546      -5.541  20.867   6.163  1.00 84.72           N  
ATOM   4504  CA  SER A 546      -4.155  20.416   6.232  1.00 84.72           C  
ATOM   4505  C   SER A 546      -4.000  19.015   5.649  1.00 84.72           C  
ATOM   4506  CB  SER A 546      -3.655  20.434   7.677  1.00 84.72           C  
ATOM   4507  O   SER A 546      -4.907  18.188   5.759  1.00 84.72           O  
ATOM   4508  OG  SER A 546      -3.753  21.737   8.227  1.00 84.72           O  
ATOM   4509  N   ARG A 547      -2.917  18.773   4.992  1.00 89.72           N  
ATOM   4510  CA  ARG A 547      -2.529  17.457   4.495  1.00 89.72           C  
ATOM   4511  C   ARG A 547      -1.700  16.704   5.529  1.00 89.72           C  
ATOM   4512  CB  ARG A 547      -1.745  17.586   3.187  1.00 89.72           C  
ATOM   4513  O   ARG A 547      -0.567  17.090   5.825  1.00 89.72           O  
ATOM   4514  CG  ARG A 547      -2.568  18.116   2.024  1.00 89.72           C  
ATOM   4515  CD  ARG A 547      -1.725  18.290   0.769  1.00 89.72           C  
ATOM   4516  NE  ARG A 547      -2.528  18.751  -0.360  1.00 89.72           N  
ATOM   4517  NH1 ARG A 547      -0.729  19.502  -1.599  1.00 89.72           N  
ATOM   4518  NH2 ARG A 547      -2.858  19.698  -2.426  1.00 89.72           N  
ATOM   4519  CZ  ARG A 547      -2.036  19.316  -1.459  1.00 89.72           C  
ATOM   4520  N   LEU A 548      -2.335  15.620   6.071  1.00 92.53           N  
ATOM   4521  CA  LEU A 548      -1.767  14.926   7.222  1.00 92.53           C  
ATOM   4522  C   LEU A 548      -1.248  13.548   6.824  1.00 92.53           C  
ATOM   4523  CB  LEU A 548      -2.809  14.790   8.334  1.00 92.53           C  
ATOM   4524  O   LEU A 548      -1.974  12.760   6.213  1.00 92.53           O  
ATOM   4525  CG  LEU A 548      -3.354  16.096   8.916  1.00 92.53           C  
ATOM   4526  CD1 LEU A 548      -4.562  15.817   9.805  1.00 92.53           C  
ATOM   4527  CD2 LEU A 548      -2.267  16.828   9.696  1.00 92.53           C  
ATOM   4528  N   PRO A 549       0.047  13.311   7.180  1.00 95.19           N  
ATOM   4529  CA  PRO A 549       0.527  11.938   7.008  1.00 95.19           C  
ATOM   4530  C   PRO A 549      -0.080  10.968   8.019  1.00 95.19           C  
ATOM   4531  CB  PRO A 549       2.039  12.065   7.214  1.00 95.19           C  
ATOM   4532  O   PRO A 549      -0.237  11.313   9.193  1.00 95.19           O  
ATOM   4533  CG  PRO A 549       2.202  13.231   8.134  1.00 95.19           C  
ATOM   4534  CD  PRO A 549       1.129  14.236   7.827  1.00 95.19           C  
ATOM   4535  N   MET A 550      -0.431   9.791   7.539  1.00 94.61           N  
ATOM   4536  CA  MET A 550      -1.059   8.818   8.428  1.00 94.61           C  
ATOM   4537  C   MET A 550      -0.082   7.705   8.792  1.00 94.61           C  
ATOM   4538  CB  MET A 550      -2.310   8.224   7.778  1.00 94.61           C  
ATOM   4539  O   MET A 550       0.178   7.463   9.972  1.00 94.61           O  
ATOM   4540  CG  MET A 550      -3.256   7.558   8.764  1.00 94.61           C  
ATOM   4541  SD  MET A 550      -4.885   7.162   8.018  1.00 94.61           S  
ATOM   4542  CE  MET A 550      -4.397   5.853   6.861  1.00 94.61           C  
ATOM   4543  N   TYR A 551       0.397   6.996   7.735  1.00 95.62           N  
ATOM   4544  CA  TYR A 551       1.389   5.937   7.889  1.00 95.62           C  
ATOM   4545  C   TYR A 551       2.227   5.787   6.625  1.00 95.62           C  
ATOM   4546  CB  TYR A 551       0.708   4.607   8.225  1.00 95.62           C  
ATOM   4547  O   TYR A 551       1.862   6.303   5.566  1.00 95.62           O  
ATOM   4548  CG  TYR A 551      -0.192   4.092   7.128  1.00 95.62           C  
ATOM   4549  CD1 TYR A 551      -1.567   4.313   7.167  1.00 95.62           C  
ATOM   4550  CD2 TYR A 551       0.330   3.383   6.051  1.00 95.62           C  
ATOM   4551  CE1 TYR A 551      -2.401   3.839   6.160  1.00 95.62           C  
ATOM   4552  CE2 TYR A 551      -0.495   2.904   5.038  1.00 95.62           C  
ATOM   4553  OH  TYR A 551      -2.677   2.665   4.101  1.00 95.62           O  
ATOM   4554  CZ  TYR A 551      -1.856   3.137   5.101  1.00 95.62           C  
ATOM   4555  N   TRP A 552       3.391   5.192   6.798  1.00 96.20           N  
ATOM   4556  CA  TRP A 552       4.150   4.870   5.594  1.00 96.20           C  
ATOM   4557  C   TRP A 552       4.801   3.495   5.712  1.00 96.20           C  
ATOM   4558  CB  TRP A 552       5.220   5.934   5.331  1.00 96.20           C  
ATOM   4559  O   TRP A 552       5.024   3.000   6.819  1.00 96.20           O  
ATOM   4560  CG  TRP A 552       6.222   6.075   6.436  1.00 96.20           C  
ATOM   4561  CD1 TRP A 552       6.109   6.848   7.558  1.00 96.20           C  
ATOM   4562  CD2 TRP A 552       7.496   5.428   6.522  1.00 96.20           C  
ATOM   4563  CE2 TRP A 552       8.101   5.855   7.725  1.00 96.20           C  
ATOM   4564  CE3 TRP A 552       8.184   4.527   5.699  1.00 96.20           C  
ATOM   4565  NE1 TRP A 552       7.235   6.720   8.338  1.00 96.20           N  
ATOM   4566  CH2 TRP A 552      10.015   4.529   7.300  1.00 96.20           C  
ATOM   4567  CZ2 TRP A 552       9.364   5.410   8.124  1.00 96.20           C  
ATOM   4568  CZ3 TRP A 552       9.440   4.086   6.097  1.00 96.20           C  
ATOM   4569  N   ILE A 553       4.929   2.848   4.564  1.00 95.83           N  
ATOM   4570  CA  ILE A 553       5.409   1.473   4.481  1.00 95.83           C  
ATOM   4571  C   ILE A 553       6.689   1.423   3.650  1.00 95.83           C  
ATOM   4572  CB  ILE A 553       4.339   0.537   3.875  1.00 95.83           C  
ATOM   4573  O   ILE A 553       6.788   2.079   2.611  1.00 95.83           O  
ATOM   4574  CG1 ILE A 553       3.054   0.584   4.710  1.00 95.83           C  
ATOM   4575  CG2 ILE A 553       4.872  -0.895   3.770  1.00 95.83           C  
ATOM   4576  CD1 ILE A 553       1.857  -0.077   4.040  1.00 95.83           C  
ATOM   4577  N   ASP A 554       7.625   0.739   4.205  1.00 95.54           N  
ATOM   4578  CA  ASP A 554       8.818   0.372   3.448  1.00 95.54           C  
ATOM   4579  C   ASP A 554       8.830  -1.122   3.133  1.00 95.54           C  
ATOM   4580  CB  ASP A 554      10.082   0.757   4.220  1.00 95.54           C  
ATOM   4581  O   ASP A 554       9.058  -1.948   4.020  1.00 95.54           O  
ATOM   4582  CG  ASP A 554      11.348   0.616   3.393  1.00 95.54           C  
ATOM   4583  OD1 ASP A 554      11.254   0.458   2.156  1.00 95.54           O  
ATOM   4584  OD2 ASP A 554      12.449   0.661   3.983  1.00 95.54           O  
ATOM   4585  N   GLU A 555       8.555  -1.412   1.886  1.00 93.19           N  
ATOM   4586  CA  GLU A 555       8.545  -2.796   1.423  1.00 93.19           C  
ATOM   4587  C   GLU A 555       9.926  -3.226   0.936  1.00 93.19           C  
ATOM   4588  CB  GLU A 555       7.513  -2.982   0.307  1.00 93.19           C  
ATOM   4589  O   GLU A 555      10.477  -2.628   0.009  1.00 93.19           O  
ATOM   4590  CG  GLU A 555       7.379  -4.420  -0.172  1.00 93.19           C  
ATOM   4591  CD  GLU A 555       6.331  -4.595  -1.260  1.00 93.19           C  
ATOM   4592  OE1 GLU A 555       6.379  -5.609  -1.993  1.00 93.19           O  
ATOM   4593  OE2 GLU A 555       5.454  -3.709  -1.381  1.00 93.19           O  
ATOM   4594  N   ARG A 556      10.408  -4.285   1.579  1.00 93.49           N  
ATOM   4595  CA  ARG A 556      11.706  -4.826   1.188  1.00 93.49           C  
ATOM   4596  C   ARG A 556      11.579  -6.277   0.734  1.00 93.49           C  
ATOM   4597  CB  ARG A 556      12.702  -4.724   2.345  1.00 93.49           C  
ATOM   4598  O   ARG A 556      10.876  -7.070   1.362  1.00 93.49           O  
ATOM   4599  CG  ARG A 556      12.993  -3.297   2.783  1.00 93.49           C  
ATOM   4600  CD  ARG A 556      14.085  -3.244   3.842  1.00 93.49           C  
ATOM   4601  NE  ARG A 556      14.274  -1.890   4.354  1.00 93.49           N  
ATOM   4602  NH1 ARG A 556      16.053  -2.434   5.724  1.00 93.49           N  
ATOM   4603  NH2 ARG A 556      15.288  -0.275   5.633  1.00 93.49           N  
ATOM   4604  CZ  ARG A 556      15.205  -1.536   5.236  1.00 93.49           C  
ATOM   4605  N   ALA A 557      12.176  -6.485  -0.386  1.00 90.98           N  
ATOM   4606  CA  ALA A 557      12.124  -7.847  -0.910  1.00 90.98           C  
ATOM   4607  C   ALA A 557      13.506  -8.318  -1.354  1.00 90.98           C  
ATOM   4608  CB  ALA A 557      11.138  -7.932  -2.073  1.00 90.98           C  
ATOM   4609  O   ALA A 557      14.295  -7.533  -1.885  1.00 90.98           O  
ATOM   4610  N   GLU A 558      13.730  -9.518  -1.043  1.00 90.01           N  
ATOM   4611  CA  GLU A 558      14.968 -10.177  -1.449  1.00 90.01           C  
ATOM   4612  C   GLU A 558      14.689 -11.542  -2.072  1.00 90.01           C  
ATOM   4613  CB  GLU A 558      15.913 -10.327  -0.254  1.00 90.01           C  
ATOM   4614  O   GLU A 558      13.843 -12.292  -1.582  1.00 90.01           O  
ATOM   4615  CG  GLU A 558      17.296 -10.845  -0.624  1.00 90.01           C  
ATOM   4616  CD  GLU A 558      18.240 -10.937   0.564  1.00 90.01           C  
ATOM   4617  OE1 GLU A 558      19.412 -11.335   0.378  1.00 90.01           O  
ATOM   4618  OE2 GLU A 558      17.804 -10.609   1.690  1.00 90.01           O  
ATOM   4619  N   VAL A 559      15.350 -11.765  -3.149  1.00 84.93           N  
ATOM   4620  CA  VAL A 559      15.147 -13.042  -3.825  1.00 84.93           C  
ATOM   4621  C   VAL A 559      15.557 -14.187  -2.901  1.00 84.93           C  
ATOM   4622  CB  VAL A 559      15.940 -13.116  -5.149  1.00 84.93           C  
ATOM   4623  O   VAL A 559      16.502 -14.055  -2.119  1.00 84.93           O  
ATOM   4624  CG1 VAL A 559      15.931 -14.539  -5.705  1.00 84.93           C  
ATOM   4625  CG2 VAL A 559      15.364 -12.137  -6.170  1.00 84.93           C  
ATOM   4626  N   SER A 560      14.814 -15.238  -2.927  1.00 82.67           N  
ATOM   4627  CA  SER A 560      15.130 -16.406  -2.112  1.00 82.67           C  
ATOM   4628  C   SER A 560      16.450 -17.038  -2.541  1.00 82.67           C  
ATOM   4629  CB  SER A 560      14.008 -17.441  -2.198  1.00 82.67           C  
ATOM   4630  O   SER A 560      16.907 -16.830  -3.667  1.00 82.67           O  
ATOM   4631  OG  SER A 560      13.966 -18.030  -3.487  1.00 82.67           O  
ATOM   4632  N   GLU A 561      17.004 -17.780  -1.630  1.00 82.77           N  
ATOM   4633  CA  GLU A 561      18.261 -18.474  -1.890  1.00 82.77           C  
ATOM   4634  C   GLU A 561      18.134 -19.418  -3.083  1.00 82.77           C  
ATOM   4635  CB  GLU A 561      18.713 -19.251  -0.651  1.00 82.77           C  
ATOM   4636  O   GLU A 561      19.044 -19.507  -3.910  1.00 82.77           O  
ATOM   4637  CG  GLU A 561      20.157 -19.727  -0.716  1.00 82.77           C  
ATOM   4638  CD  GLU A 561      20.656 -20.311   0.596  1.00 82.77           C  
ATOM   4639  OE1 GLU A 561      21.836 -20.723   0.667  1.00 82.77           O  
ATOM   4640  OE2 GLU A 561      19.860 -20.358   1.560  1.00 82.77           O  
ATOM   4641  N   TRP A 562      17.143 -20.036  -3.110  1.00 79.18           N  
ATOM   4642  CA  TRP A 562      16.883 -21.008  -4.167  1.00 79.18           C  
ATOM   4643  C   TRP A 562      16.875 -20.335  -5.536  1.00 79.18           C  
ATOM   4644  CB  TRP A 562      15.549 -21.720  -3.927  1.00 79.18           C  
ATOM   4645  O   TRP A 562      17.533 -20.802  -6.468  1.00 79.18           O  
ATOM   4646  CG  TRP A 562      15.144 -22.644  -5.036  1.00 79.18           C  
ATOM   4647  CD1 TRP A 562      15.554 -23.935  -5.223  1.00 79.18           C  
ATOM   4648  CD2 TRP A 562      14.252 -22.346  -6.113  1.00 79.18           C  
ATOM   4649  CE2 TRP A 562      14.166 -23.503  -6.918  1.00 79.18           C  
ATOM   4650  CE3 TRP A 562      13.515 -21.211  -6.477  1.00 79.18           C  
ATOM   4651  NE1 TRP A 562      14.969 -24.458  -6.354  1.00 79.18           N  
ATOM   4652  CH2 TRP A 562      12.661 -22.434  -8.399  1.00 79.18           C  
ATOM   4653  CZ2 TRP A 562      13.371 -23.558  -8.066  1.00 79.18           C  
ATOM   4654  CZ3 TRP A 562      12.725 -21.267  -7.619  1.00 79.18           C  
ATOM   4655  N   VAL A 563      16.136 -19.268  -5.640  1.00 78.75           N  
ATOM   4656  CA  VAL A 563      16.021 -18.554  -6.908  1.00 78.75           C  
ATOM   4657  C   VAL A 563      17.379 -17.978  -7.302  1.00 78.75           C  
ATOM   4658  CB  VAL A 563      14.966 -17.428  -6.830  1.00 78.75           C  
ATOM   4659  O   VAL A 563      17.782 -18.064  -8.465  1.00 78.75           O  
ATOM   4660  CG1 VAL A 563      14.971 -16.594  -8.110  1.00 78.75           C  
ATOM   4661  CG2 VAL A 563      13.578 -18.013  -6.576  1.00 78.75           C  
ATOM   4662  N   ALA A 564      18.013 -17.422  -6.301  1.00 81.18           N  
ATOM   4663  CA  ALA A 564      19.326 -16.838  -6.563  1.00 81.18           C  
ATOM   4664  C   ALA A 564      20.300 -17.889  -7.086  1.00 81.18           C  
ATOM   4665  CB  ALA A 564      19.880 -16.185  -5.299  1.00 81.18           C  
ATOM   4666  O   ALA A 564      21.050 -17.634  -8.032  1.00 81.18           O  
ATOM   4667  N   LYS A 565      20.339 -19.091  -6.492  1.00 80.82           N  
ATOM   4668  CA  LYS A 565      21.210 -20.193  -6.891  1.00 80.82           C  
ATOM   4669  C   LYS A 565      20.869 -20.681  -8.296  1.00 80.82           C  
ATOM   4670  CB  LYS A 565      21.104 -21.348  -5.895  1.00 80.82           C  
ATOM   4671  O   LYS A 565      21.763 -20.925  -9.108  1.00 80.82           O  
ATOM   4672  CG  LYS A 565      22.090 -22.479  -6.152  1.00 80.82           C  
ATOM   4673  CD  LYS A 565      21.957 -23.584  -5.111  1.00 80.82           C  
ATOM   4674  CE  LYS A 565      22.898 -24.744  -5.404  1.00 80.82           C  
ATOM   4675  NZ  LYS A 565      22.740 -25.849  -4.411  1.00 80.82           N  
ATOM   4676  N   ASN A 566      19.617 -20.895  -8.548  1.00 76.35           N  
ATOM   4677  CA  ASN A 566      19.183 -21.376  -9.856  1.00 76.35           C  
ATOM   4678  C   ASN A 566      19.544 -20.390 -10.963  1.00 76.35           C  
ATOM   4679  CB  ASN A 566      17.677 -21.647  -9.856  1.00 76.35           C  
ATOM   4680  O   ASN A 566      19.958 -20.796 -12.050  1.00 76.35           O  
ATOM   4681  CG  ASN A 566      17.332 -23.025  -9.325  1.00 76.35           C  
ATOM   4682  ND2 ASN A 566      16.041 -23.322  -9.243  1.00 76.35           N  
ATOM   4683  OD1 ASN A 566      18.219 -23.815  -8.991  1.00 76.35           O  
ATOM   4684  N   PHE A 567      19.376 -19.174 -10.584  1.00 74.13           N  
ATOM   4685  CA  PHE A 567      19.762 -18.172 -11.570  1.00 74.13           C  
ATOM   4686  C   PHE A 567      21.264 -18.209 -11.820  1.00 74.13           C  
ATOM   4687  CB  PHE A 567      19.340 -16.773 -11.110  1.00 74.13           C  
ATOM   4688  O   PHE A 567      21.710 -18.151 -12.969  1.00 74.13           O  
ATOM   4689  CG  PHE A 567      19.752 -15.674 -12.052  1.00 74.13           C  
ATOM   4690  CD1 PHE A 567      20.862 -14.885 -11.778  1.00 74.13           C  
ATOM   4691  CD2 PHE A 567      19.029 -15.432 -13.213  1.00 74.13           C  
ATOM   4692  CE1 PHE A 567      21.246 -13.867 -12.649  1.00 74.13           C  
ATOM   4693  CE2 PHE A 567      19.407 -14.416 -14.088  1.00 74.13           C  
ATOM   4694  CZ  PHE A 567      20.515 -13.635 -13.803  1.00 74.13           C  
ATOM   4695  N   ARG A 568      21.987 -18.194 -10.781  1.00 76.58           N  
ATOM   4696  CA  ARG A 568      23.441 -18.262 -10.883  1.00 76.58           C  
ATOM   4697  C   ARG A 568      23.877 -19.487 -11.681  1.00 76.58           C  
ATOM   4698  CB  ARG A 568      24.077 -18.290  -9.492  1.00 76.58           C  
ATOM   4699  O   ARG A 568      24.700 -19.379 -12.593  1.00 76.58           O  
ATOM   4700  CG  ARG A 568      25.597 -18.262  -9.509  1.00 76.58           C  
ATOM   4701  CD  ARG A 568      26.181 -18.474  -8.119  1.00 76.58           C  
ATOM   4702  NE  ARG A 568      25.170 -18.310  -7.079  1.00 76.58           N  
ATOM   4703  NH1 ARG A 568      26.520 -17.070  -5.672  1.00 76.58           N  
ATOM   4704  NH2 ARG A 568      24.365 -17.559  -5.063  1.00 76.58           N  
ATOM   4705  CZ  ARG A 568      25.354 -17.647  -5.941  1.00 76.58           C  
ATOM   4706  N   ASP A 569      23.331 -20.645 -11.427  1.00 76.35           N  
ATOM   4707  CA  ASP A 569      23.803 -21.914 -11.972  1.00 76.35           C  
ATOM   4708  C   ASP A 569      23.251 -22.148 -13.377  1.00 76.35           C  
ATOM   4709  CB  ASP A 569      23.411 -23.072 -11.053  1.00 76.35           C  
ATOM   4710  O   ASP A 569      23.949 -22.677 -14.244  1.00 76.35           O  
ATOM   4711  CG  ASP A 569      24.180 -23.076  -9.743  1.00 76.35           C  
ATOM   4712  OD1 ASP A 569      25.202 -22.365  -9.633  1.00 76.35           O  
ATOM   4713  OD2 ASP A 569      23.761 -23.799  -8.813  1.00 76.35           O  
ATOM   4714  N   ASN A 570      22.083 -21.652 -13.680  1.00 69.69           N  
ATOM   4715  CA  ASN A 570      21.433 -22.084 -14.913  1.00 69.69           C  
ATOM   4716  C   ASN A 570      21.412 -20.969 -15.955  1.00 69.69           C  
ATOM   4717  CB  ASN A 570      20.012 -22.572 -14.628  1.00 69.69           C  
ATOM   4718  O   ASN A 570      21.497 -21.234 -17.156  1.00 69.69           O  
ATOM   4719  CG  ASN A 570      19.986 -23.882 -13.865  1.00 69.69           C  
ATOM   4720  ND2 ASN A 570      18.852 -24.184 -13.244  1.00 69.69           N  
ATOM   4721  OD1 ASN A 570      20.977 -24.616 -13.834  1.00 69.69           O  
ATOM   4722  N   THR A 571      21.348 -19.743 -15.510  1.00 67.90           N  
ATOM   4723  CA  THR A 571      21.148 -18.655 -16.461  1.00 67.90           C  
ATOM   4724  C   THR A 571      22.441 -17.873 -16.667  1.00 67.90           C  
ATOM   4725  CB  THR A 571      20.036 -17.700 -15.990  1.00 67.90           C  
ATOM   4726  O   THR A 571      22.880 -17.676 -17.802  1.00 67.90           O  
ATOM   4727  CG2 THR A 571      19.721 -16.655 -17.056  1.00 67.90           C  
ATOM   4728  OG1 THR A 571      18.850 -18.455 -15.712  1.00 67.90           O  
ATOM   4729  N   ARG A 572      23.053 -17.567 -15.644  1.00 68.85           N  
ATOM   4730  CA  ARG A 572      24.240 -16.725 -15.745  1.00 68.85           C  
ATOM   4731  C   ARG A 572      25.395 -17.481 -16.394  1.00 68.85           C  
ATOM   4732  CB  ARG A 572      24.658 -16.216 -14.363  1.00 68.85           C  
ATOM   4733  O   ARG A 572      26.076 -16.948 -17.273  1.00 68.85           O  
ATOM   4734  CG  ARG A 572      25.824 -15.241 -14.392  1.00 68.85           C  
ATOM   4735  CD  ARG A 572      26.160 -14.722 -13.001  1.00 68.85           C  
ATOM   4736  NE  ARG A 572      27.381 -13.922 -13.005  1.00 68.85           N  
ATOM   4737  NH1 ARG A 572      27.448 -13.638 -10.713  1.00 68.85           N  
ATOM   4738  NH2 ARG A 572      29.074 -12.710 -12.035  1.00 68.85           N  
ATOM   4739  CZ  ARG A 572      27.965 -13.425 -11.918  1.00 68.85           C  
ATOM   4740  N   LYS A 573      25.676 -18.690 -15.876  1.00 72.03           N  
ATOM   4741  CA  LYS A 573      26.776 -19.490 -16.408  1.00 72.03           C  
ATOM   4742  C   LYS A 573      26.604 -19.734 -17.905  1.00 72.03           C  
ATOM   4743  CB  LYS A 573      26.876 -20.825 -15.668  1.00 72.03           C  
ATOM   4744  O   LYS A 573      27.575 -19.681 -18.663  1.00 72.03           O  
ATOM   4745  CG  LYS A 573      27.520 -20.723 -14.293  1.00 72.03           C  
ATOM   4746  CD  LYS A 573      27.690 -22.095 -13.653  1.00 72.03           C  
ATOM   4747  CE  LYS A 573      28.301 -21.992 -12.262  1.00 72.03           C  
ATOM   4748  NZ  LYS A 573      28.413 -23.329 -11.606  1.00 72.03           N  
ATOM   4749  N   ILE A 574      25.330 -19.894 -18.288  1.00 70.13           N  
ATOM   4750  CA  ILE A 574      25.025 -20.136 -19.694  1.00 70.13           C  
ATOM   4751  C   ILE A 574      25.263 -18.862 -20.501  1.00 70.13           C  
ATOM   4752  CB  ILE A 574      23.572 -20.625 -19.881  1.00 70.13           C  
ATOM   4753  O   ILE A 574      25.835 -18.908 -21.592  1.00 70.13           O  
ATOM   4754  CG1 ILE A 574      23.391 -22.014 -19.258  1.00 70.13           C  
ATOM   4755  CG2 ILE A 574      23.192 -20.636 -21.365  1.00 70.13           C  
ATOM   4756  CD1 ILE A 574      21.945 -22.487 -19.209  1.00 70.13           C  
ATOM   4757  N   LEU A 575      24.859 -17.769 -19.837  1.00 67.55           N  
ATOM   4758  CA  LEU A 575      25.020 -16.492 -20.524  1.00 67.55           C  
ATOM   4759  C   LEU A 575      26.493 -16.117 -20.637  1.00 67.55           C  
ATOM   4760  CB  LEU A 575      24.255 -15.388 -19.790  1.00 67.55           C  
ATOM   4761  O   LEU A 575      26.945 -15.668 -21.693  1.00 67.55           O  
ATOM   4762  CG  LEU A 575      23.497 -14.390 -20.666  1.00 67.55           C  
ATOM   4763  CD1 LEU A 575      21.993 -14.595 -20.526  1.00 67.55           C  
ATOM   4764  CD2 LEU A 575      23.883 -12.960 -20.303  1.00 67.55           C  
ATOM   4765  N   GLN A 576      27.265 -16.359 -19.560  1.00 69.12           N  
ATOM   4766  CA  GLN A 576      28.692 -16.054 -19.558  1.00 69.12           C  
ATOM   4767  C   GLN A 576      29.453 -16.972 -20.511  1.00 69.12           C  
ATOM   4768  CB  GLN A 576      29.265 -16.175 -18.145  1.00 69.12           C  
ATOM   4769  O   GLN A 576      30.364 -16.528 -21.213  1.00 69.12           O  
ATOM   4770  CG  GLN A 576      28.925 -14.997 -17.241  1.00 69.12           C  
ATOM   4771  CD  GLN A 576      29.517 -15.135 -15.851  1.00 69.12           C  
ATOM   4772  NE2 GLN A 576      29.509 -14.043 -15.093  1.00 69.12           N  
ATOM   4773  OE1 GLN A 576      29.976 -16.213 -15.460  1.00 69.12           O  
ATOM   4774  N   ALA A 577      29.159 -18.278 -20.402  1.00 69.70           N  
ATOM   4775  CA  ALA A 577      29.799 -19.248 -21.287  1.00 69.70           C  
ATOM   4776  C   ALA A 577      29.523 -18.921 -22.752  1.00 69.70           C  
ATOM   4777  CB  ALA A 577      29.321 -20.661 -20.961  1.00 69.70           C  
ATOM   4778  O   ALA A 577      30.408 -19.050 -23.601  1.00 69.70           O  
ATOM   4779  N   SER A 578      28.421 -18.400 -22.976  1.00 66.07           N  
ATOM   4780  CA  SER A 578      28.030 -18.093 -24.348  1.00 66.07           C  
ATOM   4781  C   SER A 578      28.729 -16.836 -24.854  1.00 66.07           C  
ATOM   4782  CB  SER A 578      26.514 -17.919 -24.448  1.00 66.07           C  
ATOM   4783  O   SER A 578      29.212 -16.801 -25.988  1.00 66.07           O  
ATOM   4784  OG  SER A 578      25.845 -19.107 -24.063  1.00 66.07           O  
ATOM   4785  N   CYS A 579      28.724 -15.857 -23.971  1.00 68.73           N  
ATOM   4786  CA  CYS A 579      29.390 -14.615 -24.348  1.00 68.73           C  
ATOM   4787  C   CYS A 579      30.881 -14.841 -24.570  1.00 68.73           C  
ATOM   4788  CB  CYS A 579      29.181 -13.547 -23.275  1.00 68.73           C  
ATOM   4789  O   CYS A 579      31.453 -14.332 -25.535  1.00 68.73           O  
ATOM   4790  SG  CYS A 579      27.501 -12.887 -23.222  1.00 68.73           S  
ATOM   4791  N   ALA A 580      31.439 -15.635 -23.692  1.00 71.41           N  
ATOM   4792  CA  ALA A 580      32.860 -15.951 -23.814  1.00 71.41           C  
ATOM   4793  C   ALA A 580      33.129 -16.802 -25.052  1.00 71.41           C  
ATOM   4794  CB  ALA A 580      33.356 -16.668 -22.561  1.00 71.41           C  
ATOM   4795  O   ALA A 580      34.136 -16.612 -25.737  1.00 71.41           O  
ATOM   4796  N   GLY A 581      32.173 -17.746 -25.329  1.00 74.83           N  
ATOM   4797  CA  GLY A 581      32.292 -18.617 -26.488  1.00 74.83           C  
ATOM   4798  C   GLY A 581      32.227 -17.870 -27.806  1.00 74.83           C  
ATOM   4799  O   GLY A 581      32.996 -18.156 -28.726  1.00 74.83           O  
ATOM   4800  N   LEU A 582      31.352 -16.848 -27.864  1.00 75.27           N  
ATOM   4801  CA  LEU A 582      31.178 -16.067 -29.084  1.00 75.27           C  
ATOM   4802  C   LEU A 582      32.398 -15.190 -29.347  1.00 75.27           C  
ATOM   4803  CB  LEU A 582      29.922 -15.197 -28.989  1.00 75.27           C  
ATOM   4804  O   LEU A 582      32.835 -15.053 -30.492  1.00 75.27           O  
ATOM   4805  CG  LEU A 582      28.586 -15.911 -29.201  1.00 75.27           C  
ATOM   4806  CD1 LEU A 582      27.437 -15.048 -28.691  1.00 75.27           C  
ATOM   4807  CD2 LEU A 582      28.390 -16.255 -30.673  1.00 75.27           C  
ATOM   4808  N   ILE A 583      32.974 -14.648 -28.268  1.00 78.40           N  
ATOM   4809  CA  ILE A 583      34.167 -13.818 -28.392  1.00 78.40           C  
ATOM   4810  C   ILE A 583      35.345 -14.672 -28.857  1.00 78.40           C  
ATOM   4811  CB  ILE A 583      34.508 -13.115 -27.059  1.00 78.40           C  
ATOM   4812  O   ILE A 583      36.102 -14.267 -29.742  1.00 78.40           O  
ATOM   4813  CG1 ILE A 583      33.414 -12.104 -26.693  1.00 78.40           C  
ATOM   4814  CG2 ILE A 583      35.877 -12.434 -27.142  1.00 78.40           C  
ATOM   4815  CD1 ILE A 583      33.555 -11.520 -25.295  1.00 78.40           C  
ATOM   4816  N   SER A 584      35.414 -15.886 -28.296  1.00 79.04           N  
ATOM   4817  CA  SER A 584      36.503 -16.793 -28.642  1.00 79.04           C  
ATOM   4818  C   SER A 584      36.395 -17.259 -30.090  1.00 79.04           C  
ATOM   4819  CB  SER A 584      36.510 -18.004 -27.707  1.00 79.04           C  
ATOM   4820  O   SER A 584      37.396 -17.309 -30.808  1.00 79.04           O  
ATOM   4821  OG  SER A 584      36.683 -17.599 -26.361  1.00 79.04           O  
ATOM   4822  N   LEU A 585      35.139 -17.564 -30.526  1.00 82.02           N  
ATOM   4823  CA  LEU A 585      34.899 -18.025 -31.889  1.00 82.02           C  
ATOM   4824  C   LEU A 585      35.204 -16.923 -32.897  1.00 82.02           C  
ATOM   4825  CB  LEU A 585      33.451 -18.493 -32.049  1.00 82.02           C  
ATOM   4826  O   LEU A 585      35.757 -17.189 -33.967  1.00 82.02           O  
ATOM   4827  CG  LEU A 585      33.145 -19.920 -31.592  1.00 82.02           C  
ATOM   4828  CD1 LEU A 585      31.652 -20.083 -31.327  1.00 82.02           C  
ATOM   4829  CD2 LEU A 585      33.621 -20.929 -32.632  1.00 82.02           C  
ATOM   4830  N   SER A 586      34.875 -15.699 -32.515  1.00 83.15           N  
ATOM   4831  CA  SER A 586      35.147 -14.565 -33.392  1.00 83.15           C  
ATOM   4832  C   SER A 586      36.646 -14.324 -33.536  1.00 83.15           C  
ATOM   4833  CB  SER A 586      34.469 -13.301 -32.860  1.00 83.15           C  
ATOM   4834  O   SER A 586      37.135 -14.067 -34.638  1.00 83.15           O  
ATOM   4835  OG  SER A 586      33.062 -13.466 -32.818  1.00 83.15           O  
ATOM   4836  N   LEU A 587      37.355 -14.433 -32.362  1.00 84.44           N  
ATOM   4837  CA  LEU A 587      38.802 -14.252 -32.380  1.00 84.44           C  
ATOM   4838  C   LEU A 587      39.477 -15.351 -33.194  1.00 84.44           C  
ATOM   4839  CB  LEU A 587      39.359 -14.243 -30.954  1.00 84.44           C  
ATOM   4840  O   LEU A 587      40.423 -15.084 -33.939  1.00 84.44           O  
ATOM   4841  CG  LEU A 587      39.090 -12.983 -30.130  1.00 84.44           C  
ATOM   4842  CD1 LEU A 587      39.484 -13.208 -28.674  1.00 84.44           C  
ATOM   4843  CD2 LEU A 587      39.841 -11.791 -30.714  1.00 84.44           C  
ATOM   4844  N   LEU A 588      38.953 -16.571 -33.036  1.00 87.79           N  
ATOM   4845  CA  LEU A 588      39.471 -17.711 -33.783  1.00 87.79           C  
ATOM   4846  C   LEU A 588      39.237 -17.532 -35.280  1.00 87.79           C  
ATOM   4847  CB  LEU A 588      38.816 -19.009 -33.304  1.00 87.79           C  
ATOM   4848  O   LEU A 588      40.118 -17.829 -36.090  1.00 87.79           O  
ATOM   4849  CG  LEU A 588      39.352 -20.305 -33.915  1.00 87.79           C  
ATOM   4850  CD1 LEU A 588      40.713 -20.648 -33.318  1.00 87.79           C  
ATOM   4851  CD2 LEU A 588      38.364 -21.447 -33.699  1.00 87.79           C  
ATOM   4852  N   ALA A 589      38.057 -17.053 -35.615  1.00 88.14           N  
ATOM   4853  CA  ALA A 589      37.725 -16.804 -37.015  1.00 88.14           C  
ATOM   4854  C   ALA A 589      38.666 -15.769 -37.626  1.00 88.14           C  
ATOM   4855  CB  ALA A 589      36.275 -16.344 -37.145  1.00 88.14           C  
ATOM   4856  O   ALA A 589      39.160 -15.952 -38.741  1.00 88.14           O  
ATOM   4857  N   ALA A 590      38.899 -14.710 -36.882  1.00 87.54           N  
ATOM   4858  CA  ALA A 590      39.780 -13.641 -37.346  1.00 87.54           C  
ATOM   4859  C   ALA A 590      41.204 -14.152 -37.548  1.00 87.54           C  
ATOM   4860  CB  ALA A 590      39.770 -12.477 -36.359  1.00 87.54           C  
ATOM   4861  O   ALA A 590      41.852 -13.825 -38.545  1.00 87.54           O  
ATOM   4862  N   ALA A 591      41.661 -14.934 -36.596  1.00 88.76           N  
ATOM   4863  CA  ALA A 591      43.010 -15.488 -36.671  1.00 88.76           C  
ATOM   4864  C   ALA A 591      43.157 -16.414 -37.875  1.00 88.76           C  
ATOM   4865  CB  ALA A 591      43.350 -16.236 -35.384  1.00 88.76           C  
ATOM   4866  O   ALA A 591      44.179 -16.388 -38.564  1.00 88.76           O  
ATOM   4867  N   THR A 592      42.102 -17.254 -38.112  1.00 89.21           N  
ATOM   4868  CA  THR A 592      42.113 -18.194 -39.227  1.00 89.21           C  
ATOM   4869  C   THR A 592      42.126 -17.451 -40.560  1.00 89.21           C  
ATOM   4870  CB  THR A 592      40.897 -19.137 -39.175  1.00 89.21           C  
ATOM   4871  O   THR A 592      42.823 -17.852 -41.494  1.00 89.21           O  
ATOM   4872  CG2 THR A 592      41.019 -20.129 -38.022  1.00 89.21           C  
ATOM   4873  OG1 THR A 592      39.705 -18.362 -38.998  1.00 89.21           O  
ATOM   4874  N   ILE A 593      41.404 -16.401 -40.643  1.00 88.89           N  
ATOM   4875  CA  ILE A 593      41.329 -15.615 -41.870  1.00 88.89           C  
ATOM   4876  C   ILE A 593      42.674 -14.943 -42.135  1.00 88.89           C  
ATOM   4877  CB  ILE A 593      40.207 -14.555 -41.794  1.00 88.89           C  
ATOM   4878  O   ILE A 593      43.174 -14.964 -43.263  1.00 88.89           O  
ATOM   4879  CG1 ILE A 593      38.833 -15.234 -41.743  1.00 88.89           C  
ATOM   4880  CG2 ILE A 593      40.296 -13.587 -42.977  1.00 88.89           C  
ATOM   4881  CD1 ILE A 593      37.677 -14.275 -41.492  1.00 88.89           C  
ATOM   4882  N   VAL A 594      43.278 -14.379 -41.079  1.00 89.27           N  
ATOM   4883  CA  VAL A 594      44.573 -13.715 -41.193  1.00 89.27           C  
ATOM   4884  C   VAL A 594      45.636 -14.725 -41.617  1.00 89.27           C  
ATOM   4885  CB  VAL A 594      44.981 -13.037 -39.866  1.00 89.27           C  
ATOM   4886  O   VAL A 594      46.458 -14.441 -42.492  1.00 89.27           O  
ATOM   4887  CG1 VAL A 594      46.420 -12.528 -39.941  1.00 89.27           C  
ATOM   4888  CG2 VAL A 594      44.023 -11.894 -39.535  1.00 89.27           C  
ATOM   4889  N   CYS A 595      45.647 -15.878 -41.021  1.00 88.74           N  
ATOM   4890  CA  CYS A 595      46.590 -16.937 -41.364  1.00 88.74           C  
ATOM   4891  C   CYS A 595      46.416 -17.373 -42.814  1.00 88.74           C  
ATOM   4892  CB  CYS A 595      46.409 -18.138 -40.436  1.00 88.74           C  
ATOM   4893  O   CYS A 595      47.400 -17.607 -43.518  1.00 88.74           O  
ATOM   4894  SG  CYS A 595      47.285 -17.981 -38.864  1.00 88.74           S  
ATOM   4895  N   GLY A 596      45.131 -17.471 -43.193  1.00 87.39           N  
ATOM   4896  CA  GLY A 596      44.859 -17.833 -44.575  1.00 87.39           C  
ATOM   4897  C   GLY A 596      45.400 -16.827 -45.573  1.00 87.39           C  
ATOM   4898  O   GLY A 596      45.957 -17.207 -46.605  1.00 87.39           O  
ATOM   4899  N   ILE A 597      45.286 -15.564 -45.237  1.00 87.07           N  
ATOM   4900  CA  ILE A 597      45.774 -14.491 -46.097  1.00 87.07           C  
ATOM   4901  C   ILE A 597      47.299 -14.529 -46.155  1.00 87.07           C  
ATOM   4902  CB  ILE A 597      45.290 -13.108 -45.605  1.00 87.07           C  
ATOM   4903  O   ILE A 597      47.891 -14.367 -47.225  1.00 87.07           O  
ATOM   4904  CG1 ILE A 597      43.765 -13.003 -45.724  1.00 87.07           C  
ATOM   4905  CG2 ILE A 597      45.980 -11.986 -46.386  1.00 87.07           C  
ATOM   4906  CD1 ILE A 597      43.183 -11.738 -45.110  1.00 87.07           C  
ATOM   4907  N   LEU A 598      47.900 -14.812 -45.024  1.00 85.49           N  
ATOM   4908  CA  LEU A 598      49.357 -14.862 -44.954  1.00 85.49           C  
ATOM   4909  C   LEU A 598      49.899 -16.042 -45.753  1.00 85.49           C  
ATOM   4910  CB  LEU A 598      49.820 -14.960 -43.498  1.00 85.49           C  
ATOM   4911  O   LEU A 598      50.885 -15.903 -46.481  1.00 85.49           O  
ATOM   4912  CG  LEU A 598      49.764 -13.669 -42.680  1.00 85.49           C  
ATOM   4913  CD1 LEU A 598      49.958 -13.972 -41.198  1.00 85.49           C  
ATOM   4914  CD2 LEU A 598      50.814 -12.679 -43.171  1.00 85.49           C  
ATOM   4915  N   VAL A 599      49.324 -17.198 -45.662  1.00 84.49           N  
ATOM   4916  CA  VAL A 599      49.746 -18.384 -46.398  1.00 84.49           C  
ATOM   4917  C   VAL A 599      49.562 -18.155 -47.897  1.00 84.49           C  
ATOM   4918  CB  VAL A 599      48.962 -19.639 -45.951  1.00 84.49           C  
ATOM   4919  O   VAL A 599      50.407 -18.555 -48.701  1.00 84.49           O  
ATOM   4920  CG1 VAL A 599      49.285 -20.828 -46.854  1.00 84.49           C  
ATOM   4921  CG2 VAL A 599      49.275 -19.971 -44.493  1.00 84.49           C  
ATOM   4922  N   GLY A 600      48.426 -17.503 -48.201  1.00 79.74           N  
ATOM   4923  CA  GLY A 600      48.174 -17.201 -49.601  1.00 79.74           C  
ATOM   4924  C   GLY A 600      49.183 -16.237 -50.195  1.00 79.74           C  
ATOM   4925  O   GLY A 600      49.613 -16.407 -51.338  1.00 79.74           O  
ATOM   4926  N   THR A 601      49.590 -15.287 -49.369  1.00 80.63           N  
ATOM   4927  CA  THR A 601      50.525 -14.267 -49.832  1.00 80.63           C  
ATOM   4928  C   THR A 601      51.936 -14.838 -49.943  1.00 80.63           C  
ATOM   4929  CB  THR A 601      50.534 -13.050 -48.889  1.00 80.63           C  
ATOM   4930  O   THR A 601      52.677 -14.500 -50.869  1.00 80.63           O  
ATOM   4931  CG2 THR A 601      49.299 -12.181 -49.101  1.00 80.63           C  
ATOM   4932  OG1 THR A 601      50.558 -13.504 -47.531  1.00 80.63           O  
ATOM   4933  N   ILE A 602      52.352 -15.659 -49.016  1.00 78.47           N  
ATOM   4934  CA  ILE A 602      53.687 -16.247 -49.006  1.00 78.47           C  
ATOM   4935  C   ILE A 602      53.834 -17.210 -50.182  1.00 78.47           C  
ATOM   4936  CB  ILE A 602      53.973 -16.979 -47.676  1.00 78.47           C  
ATOM   4937  O   ILE A 602      54.882 -17.251 -50.832  1.00 78.47           O  
ATOM   4938  CG1 ILE A 602      54.049 -15.975 -46.520  1.00 78.47           C  
ATOM   4939  CG2 ILE A 602      55.263 -17.797 -47.776  1.00 78.47           C  
ATOM   4940  CD1 ILE A 602      54.128 -16.620 -45.143  1.00 78.47           C  
ATOM   4941  N   THR A 603      52.810 -17.999 -50.461  1.00 65.94           N  
ATOM   4942  CA  THR A 603      52.857 -18.944 -51.571  1.00 65.94           C  
ATOM   4943  C   THR A 603      52.914 -18.207 -52.906  1.00 65.94           C  
ATOM   4944  CB  THR A 603      51.641 -19.888 -51.553  1.00 65.94           C  
ATOM   4945  O   THR A 603      53.603 -18.641 -53.832  1.00 65.94           O  
ATOM   4946  CG2 THR A 603      51.862 -21.051 -50.592  1.00 65.94           C  
ATOM   4947  OG1 THR A 603      50.481 -19.155 -51.141  1.00 65.94           O  
ATOM   4948  N   PHE A 604      52.179 -17.078 -52.969  1.00 62.79           N  
ATOM   4949  CA  PHE A 604      52.180 -16.296 -54.200  1.00 62.79           C  
ATOM   4950  C   PHE A 604      53.540 -15.647 -54.427  1.00 62.79           C  
ATOM   4951  CB  PHE A 604      51.087 -15.224 -54.159  1.00 62.79           C  
ATOM   4952  O   PHE A 604      54.027 -15.593 -55.558  1.00 62.79           O  
ATOM   4953  CG  PHE A 604      50.308 -15.103 -55.441  1.00 62.79           C  
ATOM   4954  CD1 PHE A 604      50.732 -14.247 -56.450  1.00 62.79           C  
ATOM   4955  CD2 PHE A 604      49.151 -15.845 -55.638  1.00 62.79           C  
ATOM   4956  CE1 PHE A 604      50.014 -14.132 -57.638  1.00 62.79           C  
ATOM   4957  CE2 PHE A 604      48.428 -15.736 -56.822  1.00 62.79           C  
ATOM   4958  CZ  PHE A 604      48.860 -14.878 -57.820  1.00 62.79           C  
ATOM   4959  N   LYS A 605      54.156 -15.277 -53.314  1.00 64.01           N  
ATOM   4960  CA  LYS A 605      55.459 -14.629 -53.436  1.00 64.01           C  
ATOM   4961  C   LYS A 605      56.552 -15.647 -53.749  1.00 64.01           C  
ATOM   4962  CB  LYS A 605      55.802 -13.869 -52.154  1.00 64.01           C  
ATOM   4963  O   LYS A 605      57.472 -15.361 -54.518  1.00 64.01           O  
ATOM   4964  CG  LYS A 605      55.350 -12.416 -52.156  1.00 64.01           C  
ATOM   4965  CD  LYS A 605      55.887 -11.662 -50.946  1.00 64.01           C  
ATOM   4966  CE  LYS A 605      55.420 -10.213 -50.937  1.00 64.01           C  
ATOM   4967  NZ  LYS A 605      55.967  -9.462 -49.767  1.00 64.01           N  
ATOM   4968  N   ASN A 606      56.383 -16.954 -53.337  1.00 62.21           N  
ATOM   4969  CA  ASN A 606      57.435 -17.951 -53.500  1.00 62.21           C  
ATOM   4970  C   ASN A 606      57.186 -18.835 -54.719  1.00 62.21           C  
ATOM   4971  CB  ASN A 606      57.561 -18.809 -52.239  1.00 62.21           C  
ATOM   4972  O   ASN A 606      58.108 -19.481 -55.221  1.00 62.21           O  
ATOM   4973  CG  ASN A 606      58.198 -18.061 -51.085  1.00 62.21           C  
ATOM   4974  ND2 ASN A 606      58.076 -18.610 -49.882  1.00 62.21           N  
ATOM   4975  OD1 ASN A 606      58.795 -16.997 -51.273  1.00 62.21           O  
ATOM   4976  N   GLY A 607      55.975 -18.863 -55.409  1.00 51.54           N  
ATOM   4977  CA  GLY A 607      55.758 -19.768 -56.526  1.00 51.54           C  
ATOM   4978  C   GLY A 607      55.948 -19.104 -57.877  1.00 51.54           C  
ATOM   4979  O   GLY A 607      55.313 -18.089 -58.171  1.00 51.54           O  
ATOM   4980  N   LYS A 608      57.159 -18.524 -58.292  1.00 47.78           N  
ATOM   4981  CA  LYS A 608      57.835 -18.661 -59.579  1.00 47.78           C  
ATOM   4982  C   LYS A 608      57.105 -19.652 -60.481  1.00 47.78           C  
ATOM   4983  CB  LYS A 608      59.285 -19.103 -59.379  1.00 47.78           C  
ATOM   4984  O   LYS A 608      56.879 -20.800 -60.094  1.00 47.78           O  
ATOM   4985  CG  LYS A 608      60.226 -17.978 -58.973  1.00 47.78           C  
ATOM   4986  CD  LYS A 608      61.677 -18.440 -58.959  1.00 47.78           C  
ATOM   4987  CE  LYS A 608      62.618 -17.318 -58.541  1.00 47.78           C  
ATOM   4988  NZ  LYS A 608      64.040 -17.773 -58.502  1.00 47.78           N  
ATOM   4989  N   VAL A 609      55.924 -19.443 -61.008  1.00 46.51           N  
ATOM   4990  CA  VAL A 609      55.373 -20.038 -62.220  1.00 46.51           C  
ATOM   4991  C   VAL A 609      56.506 -20.426 -63.167  1.00 46.51           C  
ATOM   4992  CB  VAL A 609      54.391 -19.078 -62.929  1.00 46.51           C  
ATOM   4993  O   VAL A 609      57.403 -19.623 -63.434  1.00 46.51           O  
ATOM   4994  CG1 VAL A 609      53.650 -19.798 -64.053  1.00 46.51           C  
ATOM   4995  CG2 VAL A 609      53.403 -18.489 -61.924  1.00 46.51           C  
ATOM   4996  N   LEU A 610      57.233 -21.583 -63.016  1.00 41.85           N  
ATOM   4997  CA  LEU A 610      58.005 -22.197 -64.091  1.00 41.85           C  
ATOM   4998  C   LEU A 610      57.367 -21.915 -65.448  1.00 41.85           C  
ATOM   4999  CB  LEU A 610      58.121 -23.708 -63.873  1.00 41.85           C  
ATOM   5000  O   LEU A 610      56.153 -22.060 -65.610  1.00 41.85           O  
ATOM   5001  CG  LEU A 610      59.158 -24.167 -62.847  1.00 41.85           C  
ATOM   5002  CD1 LEU A 610      58.766 -25.522 -62.268  1.00 41.85           C  
ATOM   5003  CD2 LEU A 610      60.544 -24.231 -63.480  1.00 41.85           C  
ATOM   5004  N   PRO A 611      57.868 -20.952 -66.336  1.00 47.02           N  
ATOM   5005  CA  PRO A 611      57.352 -20.795 -67.698  1.00 47.02           C  
ATOM   5006  C   PRO A 611      57.119 -22.132 -68.397  1.00 47.02           C  
ATOM   5007  CB  PRO A 611      58.451 -19.995 -68.401  1.00 47.02           C  
ATOM   5008  O   PRO A 611      57.903 -23.069 -68.225  1.00 47.02           O  
ATOM   5009  CG  PRO A 611      59.622 -20.057 -67.474  1.00 47.02           C  
ATOM   5010  CD  PRO A 611      59.183 -20.710 -66.194  1.00 47.02           C  
ATOM   5011  N   ILE A 612      55.953 -22.686 -68.417  1.00 48.07           N  
ATOM   5012  CA  ILE A 612      55.589 -23.738 -69.360  1.00 48.07           C  
ATOM   5013  C   ILE A 612      56.207 -23.444 -70.724  1.00 48.07           C  
ATOM   5014  CB  ILE A 612      54.055 -23.878 -69.485  1.00 48.07           C  
ATOM   5015  O   ILE A 612      56.081 -22.333 -71.244  1.00 48.07           O  
ATOM   5016  CG1 ILE A 612      53.421 -24.067 -68.102  1.00 48.07           C  
ATOM   5017  CG2 ILE A 612      53.694 -25.039 -70.416  1.00 48.07           C  
ATOM   5018  CD1 ILE A 612      51.909 -23.889 -68.085  1.00 48.07           C  
ATOM   5019  N   PRO A 613      57.402 -23.999 -71.217  1.00 48.91           N  
ATOM   5020  CA  PRO A 613      57.826 -23.784 -72.603  1.00 48.91           C  
ATOM   5021  C   PRO A 613      56.723 -24.095 -73.612  1.00 48.91           C  
ATOM   5022  CB  PRO A 613      59.003 -24.749 -72.766  1.00 48.91           C  
ATOM   5023  O   PRO A 613      55.843 -24.914 -73.337  1.00 48.91           O  
ATOM   5024  CG  PRO A 613      58.933 -25.642 -71.570  1.00 48.91           C  
ATOM   5025  CD  PRO A 613      57.791 -25.192 -70.705  1.00 48.91           C  
ATOM   5026  N   PRO A 614      56.460 -23.145 -74.625  1.00 50.38           N  
ATOM   5027  CA  PRO A 614      55.469 -23.187 -75.703  1.00 50.38           C  
ATOM   5028  C   PRO A 614      55.408 -24.547 -76.395  1.00 50.38           C  
ATOM   5029  CB  PRO A 614      55.954 -22.104 -76.670  1.00 50.38           C  
ATOM   5030  O   PRO A 614      56.447 -25.153 -76.667  1.00 50.38           O  
ATOM   5031  CG  PRO A 614      57.370 -21.839 -76.269  1.00 50.38           C  
ATOM   5032  CD  PRO A 614      57.679 -22.655 -75.046  1.00 50.38           C  
ATOM   5033  N   ASN A 615      54.631 -25.488 -76.005  1.00 49.11           N  
ATOM   5034  CA  ASN A 615      54.175 -26.603 -76.828  1.00 49.11           C  
ATOM   5035  C   ASN A 615      53.675 -26.127 -78.189  1.00 49.11           C  
ATOM   5036  CB  ASN A 615      53.080 -27.391 -76.106  1.00 49.11           C  
ATOM   5037  O   ASN A 615      52.934 -25.146 -78.275  1.00 49.11           O  
ATOM   5038  CG  ASN A 615      53.620 -28.224 -74.960  1.00 49.11           C  
ATOM   5039  ND2 ASN A 615      52.721 -28.761 -74.143  1.00 49.11           N  
ATOM   5040  OD1 ASN A 615      54.834 -28.382 -74.809  1.00 49.11           O  
ATOM   5041  N   THR A 616      54.570 -25.978 -79.265  1.00 41.72           N  
ATOM   5042  CA  THR A 616      54.382 -26.232 -80.689  1.00 41.72           C  
ATOM   5043  C   THR A 616      53.047 -26.925 -80.942  1.00 41.72           C  
ATOM   5044  CB  THR A 616      55.526 -27.091 -81.258  1.00 41.72           C  
ATOM   5045  O   THR A 616      52.643 -27.806 -80.180  1.00 41.72           O  
ATOM   5046  CG2 THR A 616      56.644 -26.218 -81.818  1.00 41.72           C  
ATOM   5047  OG1 THR A 616      56.057 -27.920 -80.217  1.00 41.72           O  
ATOM   5048  N   PRO A 617      52.205 -26.338 -81.883  1.00 46.47           N  
ATOM   5049  CA  PRO A 617      50.919 -26.874 -82.336  1.00 46.47           C  
ATOM   5050  C   PRO A 617      51.070 -28.149 -83.163  1.00 46.47           C  
ATOM   5051  CB  PRO A 617      50.342 -25.738 -83.184  1.00 46.47           C  
ATOM   5052  O   PRO A 617      52.120 -28.374 -83.770  1.00 46.47           O  
ATOM   5053  CG  PRO A 617      51.536 -25.032 -83.740  1.00 46.47           C  
ATOM   5054  CD  PRO A 617      52.773 -25.672 -83.178  1.00 46.47           C  
ATOM   5055  N   THR A 618      50.511 -29.407 -82.697  1.00 31.98           N  
ATOM   5056  CA  THR A 618      50.037 -30.418 -83.635  1.00 31.98           C  
ATOM   5057  C   THR A 618      49.541 -31.655 -82.892  1.00 31.98           C  
ATOM   5058  CB  THR A 618      51.143 -30.821 -84.628  1.00 31.98           C  
ATOM   5059  O   THR A 618      50.183 -32.118 -81.947  1.00 31.98           O  
ATOM   5060  CG2 THR A 618      51.305 -29.775 -85.726  1.00 31.98           C  
ATOM   5061  OG1 THR A 618      52.384 -30.954 -83.923  1.00 31.98           O  
ATOM   5062  N   PHE A 619      48.169 -32.024 -82.876  1.00 33.03           N  
ATOM   5063  CA  PHE A 619      47.174 -33.033 -83.220  1.00 33.03           C  
ATOM   5064  C   PHE A 619      46.103 -33.126 -82.140  1.00 33.03           C  
ATOM   5065  CB  PHE A 619      47.838 -34.399 -83.421  1.00 33.03           C  
ATOM   5066  O   PHE A 619      46.418 -33.242 -80.954  1.00 33.03           O  
ATOM   5067  CG  PHE A 619      48.268 -34.662 -84.838  1.00 33.03           C  
ATOM   5068  CD1 PHE A 619      47.370 -35.173 -85.768  1.00 33.03           C  
ATOM   5069  CD2 PHE A 619      49.570 -34.398 -85.242  1.00 33.03           C  
ATOM   5070  CE1 PHE A 619      47.765 -35.418 -87.081  1.00 33.03           C  
ATOM   5071  CE2 PHE A 619      49.972 -34.640 -86.552  1.00 33.03           C  
ATOM   5072  CZ  PHE A 619      49.069 -35.151 -87.470  1.00 33.03           C  
TER    5073      PHE A 619                                                      
ENDMDL                                                                          
END                                                                             
HEADER	MODEL     1                                                                     
ATOM      1  N   MET A   1      36.843 -37.529 -72.434  1.00 37.76           N  
ATOM      2  CA  MET A   1      36.952 -37.799 -71.003  1.00 37.76           C  
ATOM      3  C   MET A   1      37.316 -36.532 -70.237  1.00 37.76           C  
ATOM      4  CB  MET A   1      37.992 -38.889 -70.739  1.00 37.76           C  
ATOM      5  O   MET A   1      38.406 -35.986 -70.415  1.00 37.76           O  
ATOM      6  CG  MET A   1      37.417 -40.295 -70.721  1.00 37.76           C  
ATOM      7  SD  MET A   1      38.680 -41.567 -70.331  1.00 37.76           S  
ATOM      8  CE  MET A   1      37.619 -43.028 -70.152  1.00 37.76           C  
ATOM      9  N   ASP A   2      36.510 -35.413 -70.436  1.00 34.68           N  
ATOM     10  CA  ASP A   2      36.314 -33.986 -70.200  1.00 34.68           C  
ATOM     11  C   ASP A   2      36.024 -33.708 -68.726  1.00 34.68           C  
ATOM     12  CB  ASP A   2      35.175 -33.449 -71.070  1.00 34.68           C  
ATOM     13  O   ASP A   2      35.142 -34.333 -68.133  1.00 34.68           O  
ATOM     14  CG  ASP A   2      35.664 -32.807 -72.356  1.00 34.68           C  
ATOM     15  OD1 ASP A   2      36.889 -32.611 -72.513  1.00 34.68           O  
ATOM     16  OD2 ASP A   2      34.817 -32.492 -73.219  1.00 34.68           O  
ATOM     17  N   ARG A   3      37.010 -33.307 -67.834  1.00 38.35           N  
ATOM     18  CA  ARG A   3      37.437 -32.187 -67.002  1.00 38.35           C  
ATOM     19  C   ARG A   3      36.447 -31.937 -65.869  1.00 38.35           C  
ATOM     20  CB  ARG A   3      37.597 -30.921 -67.846  1.00 38.35           C  
ATOM     21  O   ARG A   3      35.332 -31.465 -66.105  1.00 38.35           O  
ATOM     22  CG  ARG A   3      38.979 -30.761 -68.461  1.00 38.35           C  
ATOM     23  CD  ARG A   3      39.167 -29.380 -69.074  1.00 38.35           C  
ATOM     24  NE  ARG A   3      40.446 -29.270 -69.770  1.00 38.35           N  
ATOM     25  NH1 ARG A   3      40.178 -27.048 -70.342  1.00 38.35           N  
ATOM     26  NH2 ARG A   3      42.075 -28.175 -70.962  1.00 38.35           N  
ATOM     27  CZ  ARG A   3      40.897 -28.164 -70.356  1.00 38.35           C  
ATOM     28  N   LYS A   4      36.323 -32.776 -64.844  1.00 43.56           N  
ATOM     29  CA  LYS A   4      35.760 -32.527 -63.520  1.00 43.56           C  
ATOM     30  C   LYS A   4      36.613 -31.533 -62.737  1.00 43.56           C  
ATOM     31  CB  LYS A   4      35.627 -33.834 -62.738  1.00 43.56           C  
ATOM     32  O   LYS A   4      37.822 -31.726 -62.591  1.00 43.56           O  
ATOM     33  CG  LYS A   4      34.370 -34.626 -63.065  1.00 43.56           C  
ATOM     34  CD  LYS A   4      34.215 -35.833 -62.148  1.00 43.56           C  
ATOM     35  CE  LYS A   4      32.984 -36.655 -62.507  1.00 43.56           C  
ATOM     36  NZ  LYS A   4      32.843 -37.854 -61.628  1.00 43.56           N  
ATOM     37  N   GLY A   5      36.642 -30.227 -63.077  1.00 41.22           N  
ATOM     38  CA  GLY A   5      36.700 -28.970 -62.348  1.00 41.22           C  
ATOM     39  C   GLY A   5      36.859 -29.155 -60.851  1.00 41.22           C  
ATOM     40  O   GLY A   5      35.936 -29.612 -60.174  1.00 41.22           O  
ATOM     41  N   ARG A   6      37.866 -29.829 -60.293  1.00 44.01           N  
ATOM     42  CA  ARG A   6      38.374 -29.873 -58.926  1.00 44.01           C  
ATOM     43  C   ARG A   6      38.610 -28.467 -58.383  1.00 44.01           C  
ATOM     44  CB  ARG A   6      39.670 -30.684 -58.860  1.00 44.01           C  
ATOM     45  O   ARG A   6      39.329 -27.673 -58.994  1.00 44.01           O  
ATOM     46  CG  ARG A   6      39.459 -32.158 -58.549  1.00 44.01           C  
ATOM     47  CD  ARG A   6      40.780 -32.909 -58.455  1.00 44.01           C  
ATOM     48  NE  ARG A   6      40.573 -34.331 -58.196  1.00 44.01           N  
ATOM     49  NH1 ARG A   6      42.819 -34.872 -58.219  1.00 44.01           N  
ATOM     50  NH2 ARG A   6      41.247 -36.500 -57.853  1.00 44.01           N  
ATOM     51  CZ  ARG A   6      41.547 -35.231 -58.090  1.00 44.01           C  
ATOM     52  N   THR A   7      37.650 -27.601 -58.190  1.00 43.13           N  
ATOM     53  CA  THR A   7      37.785 -26.448 -57.307  1.00 43.13           C  
ATOM     54  C   THR A   7      38.696 -26.774 -56.127  1.00 43.13           C  
ATOM     55  CB  THR A   7      36.413 -25.980 -56.786  1.00 43.13           C  
ATOM     56  O   THR A   7      38.488 -27.772 -55.433  1.00 43.13           O  
ATOM     57  CG2 THR A   7      35.654 -25.204 -57.858  1.00 43.13           C  
ATOM     58  OG1 THR A   7      35.639 -27.122 -56.401  1.00 43.13           O  
ATOM     59  N   CYS A   8      39.988 -27.079 -56.283  1.00 46.81           N  
ATOM     60  CA  CYS A   8      41.138 -27.125 -55.386  1.00 46.81           C  
ATOM     61  C   CYS A   8      40.983 -26.122 -54.250  1.00 46.81           C  
ATOM     62  CB  CYS A   8      42.429 -26.845 -56.154  1.00 46.81           C  
ATOM     63  O   CYS A   8      40.984 -24.911 -54.481  1.00 46.81           O  
ATOM     64  SG  CYS A   8      43.342 -28.335 -56.611  1.00 46.81           S  
ATOM     65  N   SER A   9      39.901 -26.096 -53.422  1.00 56.36           N  
ATOM     66  CA  SER A   9      40.060 -25.409 -52.145  1.00 56.36           C  
ATOM     67  C   SER A   9      41.306 -25.890 -51.409  1.00 56.36           C  
ATOM     68  CB  SER A   9      38.826 -25.619 -51.266  1.00 56.36           C  
ATOM     69  O   SER A   9      41.552 -27.094 -51.315  1.00 56.36           O  
ATOM     70  OG  SER A   9      37.638 -25.369 -51.998  1.00 56.36           O  
ATOM     71  N   CYS A  10      42.512 -25.262 -51.568  1.00 75.05           N  
ATOM     72  CA  CYS A  10      43.760 -25.424 -50.831  1.00 75.05           C  
ATOM     73  C   CYS A  10      43.498 -25.559 -49.336  1.00 75.05           C  
ATOM     74  CB  CYS A  10      44.693 -24.242 -51.091  1.00 75.05           C  
ATOM     75  O   CYS A  10      42.916 -24.664 -48.721  1.00 75.05           O  
ATOM     76  SG  CYS A  10      46.199 -24.684 -51.985  1.00 75.05           S  
ATOM     77  N   PRO A  11      43.356 -26.721 -48.724  1.00 81.16           N  
ATOM     78  CA  PRO A  11      43.197 -26.982 -47.292  1.00 81.16           C  
ATOM     79  C   PRO A  11      43.917 -25.955 -46.421  1.00 81.16           C  
ATOM     80  CB  PRO A  11      43.810 -28.373 -47.116  1.00 81.16           C  
ATOM     81  O   PRO A  11      43.422 -25.592 -45.351  1.00 81.16           O  
ATOM     82  CG  PRO A  11      44.506 -28.649 -48.410  1.00 81.16           C  
ATOM     83  CD  PRO A  11      44.026 -27.659 -49.431  1.00 81.16           C  
ATOM     84  N   LEU A  12      45.084 -25.429 -46.859  1.00 86.16           N  
ATOM     85  CA  LEU A  12      45.833 -24.449 -46.080  1.00 86.16           C  
ATOM     86  C   LEU A  12      45.090 -23.118 -46.022  1.00 86.16           C  
ATOM     87  CB  LEU A  12      47.228 -24.242 -46.677  1.00 86.16           C  
ATOM     88  O   LEU A  12      45.005 -22.496 -44.961  1.00 86.16           O  
ATOM     89  CG  LEU A  12      48.169 -23.321 -45.899  1.00 86.16           C  
ATOM     90  CD1 LEU A  12      48.474 -23.912 -44.527  1.00 86.16           C  
ATOM     91  CD2 LEU A  12      49.455 -23.085 -46.683  1.00 86.16           C  
ATOM     92  N   ALA A  13      44.620 -22.610 -47.182  1.00 89.09           N  
ATOM     93  CA  ALA A  13      43.872 -21.356 -47.230  1.00 89.09           C  
ATOM     94  C   ALA A  13      42.635 -21.421 -46.338  1.00 89.09           C  
ATOM     95  CB  ALA A  13      43.471 -21.031 -48.667  1.00 89.09           C  
ATOM     96  O   ALA A  13      42.317 -20.458 -45.636  1.00 89.09           O  
ATOM     97  N   THR A  14      41.955 -22.538 -46.389  1.00 88.80           N  
ATOM     98  CA  THR A  14      40.777 -22.754 -45.556  1.00 88.80           C  
ATOM     99  C   THR A  14      41.146 -22.716 -44.076  1.00 88.80           C  
ATOM    100  CB  THR A  14      40.100 -24.098 -45.885  1.00 88.80           C  
ATOM    101  O   THR A  14      40.419 -22.140 -43.264  1.00 88.80           O  
ATOM    102  CG2 THR A  14      39.488 -24.078 -47.282  1.00 88.80           C  
ATOM    103  OG1 THR A  14      41.074 -25.147 -45.817  1.00 88.80           O  
ATOM    104  N   ALA A  15      42.262 -23.368 -43.710  1.00 90.01           N  
ATOM    105  CA  ALA A  15      42.719 -23.392 -42.322  1.00 90.01           C  
ATOM    106  C   ALA A  15      43.056 -21.987 -41.832  1.00 90.01           C  
ATOM    107  CB  ALA A  15      43.931 -24.308 -42.177  1.00 90.01           C  
ATOM    108  O   ALA A  15      42.722 -21.620 -40.703  1.00 90.01           O  
ATOM    109  N   ILE A  16      43.691 -21.178 -42.678  1.00 91.70           N  
ATOM    110  CA  ILE A  16      44.080 -19.820 -42.314  1.00 91.70           C  
ATOM    111  C   ILE A  16      42.833 -18.961 -42.118  1.00 91.70           C  
ATOM    112  CB  ILE A  16      45.002 -19.190 -43.382  1.00 91.70           C  
ATOM    113  O   ILE A  16      42.745 -18.192 -41.158  1.00 91.70           O  
ATOM    114  CG1 ILE A  16      46.341 -19.935 -43.438  1.00 91.70           C  
ATOM    115  CG2 ILE A  16      45.216 -17.700 -43.100  1.00 91.70           C  
ATOM    116  CD1 ILE A  16      47.234 -19.517 -44.597  1.00 91.70           C  
ATOM    117  N   LEU A  17      41.915 -19.067 -43.030  1.00 92.98           N  
ATOM    118  CA  LEU A  17      40.670 -18.312 -42.937  1.00 92.98           C  
ATOM    119  C   LEU A  17      39.895 -18.696 -41.681  1.00 92.98           C  
ATOM    120  CB  LEU A  17      39.805 -18.549 -44.177  1.00 92.98           C  
ATOM    121  O   LEU A  17      39.376 -17.826 -40.976  1.00 92.98           O  
ATOM    122  CG  LEU A  17      38.535 -17.703 -44.289  1.00 92.98           C  
ATOM    123  CD1 LEU A  17      38.893 -16.236 -44.503  1.00 92.98           C  
ATOM    124  CD2 LEU A  17      37.651 -18.214 -45.422  1.00 92.98           C  
ATOM    125  N   MET A  18      39.827 -19.950 -41.362  1.00 93.33           N  
ATOM    126  CA  MET A  18      39.118 -20.443 -40.184  1.00 93.33           C  
ATOM    127  C   MET A  18      39.785 -19.955 -38.903  1.00 93.33           C  
ATOM    128  CB  MET A  18      39.058 -21.972 -40.193  1.00 93.33           C  
ATOM    129  O   MET A  18      39.105 -19.623 -37.931  1.00 93.33           O  
ATOM    130  CG  MET A  18      38.117 -22.542 -41.242  1.00 93.33           C  
ATOM    131  SD  MET A  18      36.354 -22.201 -40.865  1.00 93.33           S  
ATOM    132  CE  MET A  18      36.086 -23.369 -39.503  1.00 93.33           C  
ATOM    133  N   THR A  19      41.090 -19.970 -38.968  1.00 94.41           N  
ATOM    134  CA  THR A  19      41.824 -19.472 -37.810  1.00 94.41           C  
ATOM    135  C   THR A  19      41.515 -17.998 -37.565  1.00 94.41           C  
ATOM    136  CB  THR A  19      43.342 -19.658 -37.989  1.00 94.41           C  
ATOM    137  O   THR A  19      41.235 -17.596 -36.434  1.00 94.41           O  
ATOM    138  CG2 THR A  19      44.100 -19.232 -36.736  1.00 94.41           C  
ATOM    139  OG1 THR A  19      43.621 -21.038 -38.256  1.00 94.41           O  
ATOM    140  N   ALA A  20      41.563 -17.235 -38.619  1.00 94.84           N  
ATOM    141  CA  ALA A  20      41.275 -15.808 -38.494  1.00 94.84           C  
ATOM    142  C   ALA A  20      39.855 -15.578 -37.984  1.00 94.84           C  
ATOM    143  CB  ALA A  20      41.476 -15.105 -39.834  1.00 94.84           C  
ATOM    144  O   ALA A  20      39.641 -14.791 -37.058  1.00 94.84           O  
ATOM    145  N   LEU A  21      38.886 -16.273 -38.580  1.00 95.55           N  
ATOM    146  CA  LEU A  21      37.490 -16.140 -38.177  1.00 95.55           C  
ATOM    147  C   LEU A  21      37.292 -16.605 -36.738  1.00 95.55           C  
ATOM    148  CB  LEU A  21      36.583 -16.943 -39.114  1.00 95.55           C  
ATOM    149  O   LEU A  21      36.551 -15.981 -35.976  1.00 95.55           O  
ATOM    150  CG  LEU A  21      35.079 -16.704 -38.971  1.00 95.55           C  
ATOM    151  CD1 LEU A  21      34.742 -15.249 -39.275  1.00 95.55           C  
ATOM    152  CD2 LEU A  21      34.299 -17.642 -39.886  1.00 95.55           C  
ATOM    153  N   GLY A  22      37.980 -17.710 -36.440  1.00 96.64           N  
ATOM    154  CA  GLY A  22      37.910 -18.204 -35.074  1.00 96.64           C  
ATOM    155  C   GLY A  22      38.380 -17.191 -34.048  1.00 96.64           C  
ATOM    156  O   GLY A  22      37.708 -16.961 -33.041  1.00 96.64           O  
ATOM    157  N   PHE A  23      39.507 -16.569 -34.304  1.00 96.14           N  
ATOM    158  CA  PHE A  23      40.045 -15.574 -33.384  1.00 96.14           C  
ATOM    159  C   PHE A  23      39.114 -14.373 -33.280  1.00 96.14           C  
ATOM    160  CB  PHE A  23      41.438 -15.122 -33.834  1.00 96.14           C  
ATOM    161  O   PHE A  23      38.892 -13.845 -32.189  1.00 96.14           O  
ATOM    162  CG  PHE A  23      42.552 -16.005 -33.341  1.00 96.14           C  
ATOM    163  CD1 PHE A  23      42.863 -16.065 -31.988  1.00 96.14           C  
ATOM    164  CD2 PHE A  23      43.288 -16.776 -34.231  1.00 96.14           C  
ATOM    165  CE1 PHE A  23      43.894 -16.882 -31.529  1.00 96.14           C  
ATOM    166  CE2 PHE A  23      44.320 -17.595 -33.780  1.00 96.14           C  
ATOM    167  CZ  PHE A  23      44.622 -17.646 -32.429  1.00 96.14           C  
ATOM    168  N   ILE A  24      38.547 -13.940 -34.400  1.00 95.60           N  
ATOM    169  CA  ILE A  24      37.651 -12.789 -34.429  1.00 95.60           C  
ATOM    170  C   ILE A  24      36.409 -13.081 -33.590  1.00 95.60           C  
ATOM    171  CB  ILE A  24      37.248 -12.423 -35.875  1.00 95.60           C  
ATOM    172  O   ILE A  24      35.984 -12.246 -32.788  1.00 95.60           O  
ATOM    173  CG1 ILE A  24      38.452 -11.862 -36.640  1.00 95.60           C  
ATOM    174  CG2 ILE A  24      36.086 -11.425 -35.875  1.00 95.60           C  
ATOM    175  CD1 ILE A  24      38.203 -11.665 -38.129  1.00 95.60           C  
ATOM    176  N   LEU A  25      35.834 -14.246 -33.751  1.00 96.35           N  
ATOM    177  CA  LEU A  25      34.621 -14.625 -33.034  1.00 96.35           C  
ATOM    178  C   LEU A  25      34.884 -14.725 -31.536  1.00 96.35           C  
ATOM    179  CB  LEU A  25      34.083 -15.958 -33.560  1.00 96.35           C  
ATOM    180  O   LEU A  25      34.085 -14.246 -30.728  1.00 96.35           O  
ATOM    181  CG  LEU A  25      33.385 -15.918 -34.921  1.00 96.35           C  
ATOM    182  CD1 LEU A  25      33.074 -17.332 -35.399  1.00 96.35           C  
ATOM    183  CD2 LEU A  25      32.113 -15.081 -34.846  1.00 96.35           C  
ATOM    184  N   VAL A  26      36.034 -15.374 -31.194  1.00 95.70           N  
ATOM    185  CA  VAL A  26      36.373 -15.510 -29.781  1.00 95.70           C  
ATOM    186  C   VAL A  26      36.632 -14.132 -29.176  1.00 95.70           C  
ATOM    187  CB  VAL A  26      37.604 -16.421 -29.578  1.00 95.70           C  
ATOM    188  O   VAL A  26      36.174 -13.836 -28.070  1.00 95.70           O  
ATOM    189  CG1 VAL A  26      38.093 -16.353 -28.132  1.00 95.70           C  
ATOM    190  CG2 VAL A  26      37.272 -17.860 -29.966  1.00 95.70           C  
ATOM    191  N   ALA A  27      37.397 -13.351 -29.947  1.00 94.83           N  
ATOM    192  CA  ALA A  27      37.676 -11.995 -29.480  1.00 94.83           C  
ATOM    193  C   ALA A  27      36.384 -11.208 -29.280  1.00 94.83           C  
ATOM    194  CB  ALA A  27      38.590 -11.271 -30.466  1.00 94.83           C  
ATOM    195  O   ALA A  27      36.226 -10.506 -28.279  1.00 94.83           O  
ATOM    196  N   PHE A  28      35.482 -11.240 -30.266  1.00 93.69           N  
ATOM    197  CA  PHE A  28      34.188 -10.579 -30.139  1.00 93.69           C  
ATOM    198  C   PHE A  28      33.427 -11.107 -28.928  1.00 93.69           C  
ATOM    199  CB  PHE A  28      33.355 -10.777 -31.409  1.00 93.69           C  
ATOM    200  O   PHE A  28      32.860 -10.329 -28.157  1.00 93.69           O  
ATOM    201  CG  PHE A  28      31.982 -10.166 -31.336  1.00 93.69           C  
ATOM    202  CD1 PHE A  28      30.865 -10.958 -31.095  1.00 93.69           C  
ATOM    203  CD2 PHE A  28      31.807  -8.799 -31.507  1.00 93.69           C  
ATOM    204  CE1 PHE A  28      29.593 -10.395 -31.027  1.00 93.69           C  
ATOM    205  CE2 PHE A  28      30.539  -8.229 -31.440  1.00 93.69           C  
ATOM    206  CZ  PHE A  28      29.433  -9.029 -31.201  1.00 93.69           C  
ATOM    207  N   GLY A  29      33.309 -12.502 -28.809  1.00 93.40           N  
ATOM    208  CA  GLY A  29      32.651 -13.125 -27.672  1.00 93.40           C  
ATOM    209  C   GLY A  29      33.212 -12.674 -26.337  1.00 93.40           C  
ATOM    210  O   GLY A  29      32.458 -12.323 -25.427  1.00 93.40           O  
ATOM    211  N   LEU A  30      34.554 -12.584 -26.251  1.00 92.73           N  
ATOM    212  CA  LEU A  30      35.193 -12.190 -25.000  1.00 92.73           C  
ATOM    213  C   LEU A  30      34.991 -10.703 -24.732  1.00 92.73           C  
ATOM    214  CB  LEU A  30      36.688 -12.516 -25.036  1.00 92.73           C  
ATOM    215  O   LEU A  30      34.765 -10.299 -23.589  1.00 92.73           O  
ATOM    216  CG  LEU A  30      37.063 -13.994 -24.922  1.00 92.73           C  
ATOM    217  CD1 LEU A  30      38.558 -14.182 -25.157  1.00 92.73           C  
ATOM    218  CD2 LEU A  30      36.658 -14.545 -23.558  1.00 92.73           C  
ATOM    219  N   SER A  31      35.110  -9.884 -25.780  1.00 92.49           N  
ATOM    220  CA  SER A  31      34.894  -8.450 -25.617  1.00 92.49           C  
ATOM    221  C   SER A  31      33.464  -8.153 -25.178  1.00 92.49           C  
ATOM    222  CB  SER A  31      35.201  -7.710 -26.919  1.00 92.49           C  
ATOM    223  O   SER A  31      33.210  -7.147 -24.513  1.00 92.49           O  
ATOM    224  OG  SER A  31      34.288  -8.082 -27.937  1.00 92.49           O  
ATOM    225  N   SER A  32      32.488  -8.976 -25.610  1.00 90.62           N  
ATOM    226  CA  SER A  32      31.077  -8.798 -25.284  1.00 90.62           C  
ATOM    227  C   SER A  32      30.837  -8.921 -23.783  1.00 90.62           C  
ATOM    228  CB  SER A  32      30.220  -9.821 -26.031  1.00 90.62           C  
ATOM    229  O   SER A  32      29.839  -8.416 -23.265  1.00 90.62           O  
ATOM    230  OG  SER A  32      30.456 -11.129 -25.540  1.00 90.62           O  
ATOM    231  N   LEU A  33      31.763  -9.531 -23.020  1.00 87.52           N  
ATOM    232  CA  LEU A  33      31.638  -9.630 -21.570  1.00 87.52           C  
ATOM    233  C   LEU A  33      31.670  -8.248 -20.926  1.00 87.52           C  
ATOM    234  CB  LEU A  33      32.758 -10.500 -20.994  1.00 87.52           C  
ATOM    235  O   LEU A  33      31.000  -8.014 -19.917  1.00 87.52           O  
ATOM    236  CG  LEU A  33      32.652 -12.003 -21.256  1.00 87.52           C  
ATOM    237  CD1 LEU A  33      33.951 -12.702 -20.867  1.00 87.52           C  
ATOM    238  CD2 LEU A  33      31.471 -12.597 -20.496  1.00 87.52           C  
ATOM    239  N   ALA A  34      32.346  -7.422 -21.563  1.00 88.66           N  
ATOM    240  CA  ALA A  34      32.460  -6.055 -21.060  1.00 88.66           C  
ATOM    241  C   ALA A  34      31.492  -5.122 -21.782  1.00 88.66           C  
ATOM    242  CB  ALA A  34      33.893  -5.551 -21.212  1.00 88.66           C  
ATOM    243  O   ALA A  34      30.871  -4.259 -21.159  1.00 88.66           O  
ATOM    244  N   LEU A  35      31.158  -5.314 -23.040  1.00 88.97           N  
ATOM    245  CA  LEU A  35      30.391  -4.396 -23.874  1.00 88.97           C  
ATOM    246  C   LEU A  35      28.894  -4.565 -23.633  1.00 88.97           C  
ATOM    247  CB  LEU A  35      30.710  -4.621 -25.354  1.00 88.97           C  
ATOM    248  O   LEU A  35      28.158  -3.578 -23.560  1.00 88.97           O  
ATOM    249  CG  LEU A  35      32.086  -4.152 -25.830  1.00 88.97           C  
ATOM    250  CD1 LEU A  35      32.319  -4.576 -27.276  1.00 88.97           C  
ATOM    251  CD2 LEU A  35      32.216  -2.640 -25.683  1.00 88.97           C  
ATOM    252  N   PHE A  36      28.453  -5.751 -23.460  1.00 89.29           N  
ATOM    253  CA  PHE A  36      27.021  -6.019 -23.416  1.00 89.29           C  
ATOM    254  C   PHE A  36      26.385  -5.366 -22.195  1.00 89.29           C  
ATOM    255  CB  PHE A  36      26.755  -7.528 -23.403  1.00 89.29           C  
ATOM    256  O   PHE A  36      25.332  -4.734 -22.300  1.00 89.29           O  
ATOM    257  CG  PHE A  36      26.834  -8.170 -24.761  1.00 89.29           C  
ATOM    258  CD1 PHE A  36      27.275  -7.447 -25.863  1.00 89.29           C  
ATOM    259  CD2 PHE A  36      26.468  -9.498 -24.937  1.00 89.29           C  
ATOM    260  CE1 PHE A  36      27.349  -8.039 -27.122  1.00 89.29           C  
ATOM    261  CE2 PHE A  36      26.540 -10.097 -26.191  1.00 89.29           C  
ATOM    262  CZ  PHE A  36      26.979  -9.365 -27.283  1.00 89.29           C  
ATOM    263  N   PRO A  37      26.965  -5.647 -20.996  1.00 88.21           N  
ATOM    264  CA  PRO A  37      26.390  -4.936 -19.852  1.00 88.21           C  
ATOM    265  C   PRO A  37      26.326  -3.425 -20.067  1.00 88.21           C  
ATOM    266  CB  PRO A  37      27.343  -5.284 -18.705  1.00 88.21           C  
ATOM    267  O   PRO A  37      25.368  -2.777 -19.639  1.00 88.21           O  
ATOM    268  CG  PRO A  37      27.945  -6.596 -19.094  1.00 88.21           C  
ATOM    269  CD  PRO A  37      28.098  -6.626 -20.588  1.00 88.21           C  
ATOM    270  N   TYR A  38      27.346  -2.833 -20.705  1.00 89.47           N  
ATOM    271  CA  TYR A  38      27.357  -1.408 -21.013  1.00 89.47           C  
ATOM    272  C   TYR A  38      26.216  -1.045 -21.956  1.00 89.47           C  
ATOM    273  CB  TYR A  38      28.696  -1.002 -21.634  1.00 89.47           C  
ATOM    274  O   TYR A  38      25.522  -0.048 -21.745  1.00 89.47           O  
ATOM    275  CG  TYR A  38      28.770   0.456 -22.019  1.00 89.47           C  
ATOM    276  CD1 TYR A  38      28.565   0.860 -23.336  1.00 89.47           C  
ATOM    277  CD2 TYR A  38      29.045   1.432 -21.067  1.00 89.47           C  
ATOM    278  CE1 TYR A  38      28.633   2.202 -23.696  1.00 89.47           C  
ATOM    279  CE2 TYR A  38      29.116   2.777 -21.415  1.00 89.47           C  
ATOM    280  OH  TYR A  38      28.978   4.481 -23.080  1.00 89.47           O  
ATOM    281  CZ  TYR A  38      28.909   3.151 -22.730  1.00 89.47           C  
ATOM    282  N   ILE A  39      26.016  -1.808 -22.992  1.00 88.78           N  
ATOM    283  CA  ILE A  39      24.956  -1.569 -23.966  1.00 88.78           C  
ATOM    284  C   ILE A  39      23.595  -1.658 -23.280  1.00 88.78           C  
ATOM    285  CB  ILE A  39      25.031  -2.570 -25.141  1.00 88.78           C  
ATOM    286  O   ILE A  39      22.730  -0.804 -23.490  1.00 88.78           O  
ATOM    287  CG1 ILE A  39      26.315  -2.349 -25.949  1.00 88.78           C  
ATOM    288  CG2 ILE A  39      23.794  -2.448 -26.034  1.00 88.78           C  
ATOM    289  CD1 ILE A  39      26.555  -3.396 -27.028  1.00 88.78           C  
ATOM    290  N   ILE A  40      23.431  -2.700 -22.470  1.00 88.30           N  
ATOM    291  CA  ILE A  40      22.173  -2.900 -21.759  1.00 88.30           C  
ATOM    292  C   ILE A  40      21.912  -1.715 -20.831  1.00 88.30           C  
ATOM    293  CB  ILE A  40      22.182  -4.219 -20.954  1.00 88.30           C  
ATOM    294  O   ILE A  40      20.804  -1.173 -20.804  1.00 88.30           O  
ATOM    295  CG1 ILE A  40      22.187  -5.423 -21.902  1.00 88.30           C  
ATOM    296  CG2 ILE A  40      20.986  -4.277 -20.000  1.00 88.30           C  
ATOM    297  CD1 ILE A  40      22.391  -6.760 -21.204  1.00 88.30           C  
ATOM    298  N   ASP A  41      22.896  -1.373 -20.061  1.00 88.94           N  
ATOM    299  CA  ASP A  41      22.779  -0.236 -19.154  1.00 88.94           C  
ATOM    300  C   ASP A  41      22.407   1.036 -19.913  1.00 88.94           C  
ATOM    301  CB  ASP A  41      24.085  -0.026 -18.385  1.00 88.94           C  
ATOM    302  O   ASP A  41      21.568   1.815 -19.456  1.00 88.94           O  
ATOM    303  CG  ASP A  41      23.962   1.007 -17.279  1.00 88.94           C  
ATOM    304  OD1 ASP A  41      23.198   0.782 -16.315  1.00 88.94           O  
ATOM    305  OD2 ASP A  41      24.634   2.057 -17.373  1.00 88.94           O  
ATOM    306  N   ASN A  42      23.001   1.278 -21.039  1.00 89.44           N  
ATOM    307  CA  ASN A  42      22.706   2.442 -21.868  1.00 89.44           C  
ATOM    308  C   ASN A  42      21.271   2.412 -22.385  1.00 89.44           C  
ATOM    309  CB  ASN A  42      23.690   2.531 -23.037  1.00 89.44           C  
ATOM    310  O   ASN A  42      20.604   3.447 -22.439  1.00 89.44           O  
ATOM    311  CG  ASN A  42      23.697   3.899 -23.691  1.00 89.44           C  
ATOM    312  ND2 ASN A  42      23.619   3.922 -25.017  1.00 89.44           N  
ATOM    313  OD1 ASN A  42      23.772   4.925 -23.011  1.00 89.44           O  
ATOM    314  N   GLN A  43      20.830   1.257 -22.784  1.00 88.23           N  
ATOM    315  CA  GLN A  43      19.458   1.118 -23.259  1.00 88.23           C  
ATOM    316  C   GLN A  43      18.458   1.404 -22.143  1.00 88.23           C  
ATOM    317  CB  GLN A  43      19.225  -0.282 -23.827  1.00 88.23           C  
ATOM    318  O   GLN A  43      17.429   2.044 -22.373  1.00 88.23           O  
ATOM    319  CG  GLN A  43      19.905  -0.524 -25.168  1.00 88.23           C  
ATOM    320  CD  GLN A  43      19.214   0.190 -26.314  1.00 88.23           C  
ATOM    321  NE2 GLN A  43      19.954   0.443 -27.388  1.00 88.23           N  
ATOM    322  OE1 GLN A  43      18.024   0.510 -26.236  1.00 88.23           O  
ATOM    323  N   ILE A  44      18.775   0.891 -20.995  1.00 89.70           N  
ATOM    324  CA  ILE A  44      17.927   1.137 -19.834  1.00 89.70           C  
ATOM    325  C   ILE A  44      17.877   2.634 -19.539  1.00 89.70           C  
ATOM    326  CB  ILE A  44      18.428   0.364 -18.593  1.00 89.70           C  
ATOM    327  O   ILE A  44      16.801   3.192 -19.306  1.00 89.70           O  
ATOM    328  CG1 ILE A  44      18.195  -1.141 -18.772  1.00 89.70           C  
ATOM    329  CG2 ILE A  44      17.744   0.878 -17.323  1.00 89.70           C  
ATOM    330  CD1 ILE A  44      18.799  -1.997 -17.667  1.00 89.70           C  
ATOM    331  N   ARG A  45      18.950   3.371 -19.613  1.00 89.66           N  
ATOM    332  CA  ARG A  45      19.042   4.799 -19.325  1.00 89.66           C  
ATOM    333  C   ARG A  45      18.320   5.620 -20.387  1.00 89.66           C  
ATOM    334  CB  ARG A  45      20.506   5.235 -19.230  1.00 89.66           C  
ATOM    335  O   ARG A  45      17.858   6.730 -20.114  1.00 89.66           O  
ATOM    336  CG  ARG A  45      21.209   4.763 -17.968  1.00 89.66           C  
ATOM    337  CD  ARG A  45      22.645   5.264 -17.901  1.00 89.66           C  
ATOM    338  NE  ARG A  45      23.329   4.784 -16.704  1.00 89.66           N  
ATOM    339  NH1 ARG A  45      25.280   5.957 -17.096  1.00 89.66           N  
ATOM    340  NH2 ARG A  45      25.090   4.627 -15.238  1.00 89.66           N  
ATOM    341  CZ  ARG A  45      24.565   5.123 -16.349  1.00 89.66           C  
ATOM    342  N   ASP A  46      18.169   5.025 -21.487  1.00 87.97           N  
ATOM    343  CA  ASP A  46      17.529   5.735 -22.590  1.00 87.97           C  
ATOM    344  C   ASP A  46      16.021   5.497 -22.596  1.00 87.97           C  
ATOM    345  CB  ASP A  46      18.134   5.304 -23.928  1.00 87.97           C  
ATOM    346  O   ASP A  46      15.240   6.434 -22.772  1.00 87.97           O  
ATOM    347  CG  ASP A  46      17.619   6.118 -25.102  1.00 87.97           C  
ATOM    348  OD1 ASP A  46      17.642   7.366 -25.036  1.00 87.97           O  
ATOM    349  OD2 ASP A  46      17.184   5.505 -26.101  1.00 87.97           O  
ATOM    350  N   LYS A  47      15.573   4.281 -22.281  1.00 88.62           N  
ATOM    351  CA  LYS A  47      14.190   3.892 -22.542  1.00 88.62           C  
ATOM    352  C   LYS A  47      13.358   3.931 -21.263  1.00 88.62           C  
ATOM    353  CB  LYS A  47      14.134   2.495 -23.161  1.00 88.62           C  
ATOM    354  O   LYS A  47      12.140   4.115 -21.315  1.00 88.62           O  
ATOM    355  CG  LYS A  47      14.712   2.417 -24.566  1.00 88.62           C  
ATOM    356  CD  LYS A  47      14.437   1.063 -25.209  1.00 88.62           C  
ATOM    357  CE  LYS A  47      14.956   1.007 -26.640  1.00 88.62           C  
ATOM    358  NZ  LYS A  47      14.664  -0.308 -27.284  1.00 88.62           N  
ATOM    359  N   LEU A  48      14.006   3.813 -20.080  1.00 92.65           N  
ATOM    360  CA  LEU A  48      13.264   3.615 -18.840  1.00 92.65           C  
ATOM    361  C   LEU A  48      12.814   4.951 -18.257  1.00 92.65           C  
ATOM    362  CB  LEU A  48      14.119   2.861 -17.818  1.00 92.65           C  
ATOM    363  O   LEU A  48      11.703   5.062 -17.733  1.00 92.65           O  
ATOM    364  CG  LEU A  48      13.370   2.223 -16.647  1.00 92.65           C  
ATOM    365  CD1 LEU A  48      12.379   1.182 -17.155  1.00 92.65           C  
ATOM    366  CD2 LEU A  48      14.352   1.598 -15.661  1.00 92.65           C  
ATOM    367  N   PRO A  49      13.641   5.989 -18.307  1.00 95.41           N  
ATOM    368  CA  PRO A  49      13.198   7.251 -17.709  1.00 95.41           C  
ATOM    369  C   PRO A  49      11.783   7.640 -18.133  1.00 95.41           C  
ATOM    370  CB  PRO A  49      14.221   8.265 -18.226  1.00 95.41           C  
ATOM    371  O   PRO A  49      11.352   7.303 -19.239  1.00 95.41           O  
ATOM    372  CG  PRO A  49      15.458   7.464 -18.478  1.00 95.41           C  
ATOM    373  CD  PRO A  49      15.054   6.108 -18.979  1.00 95.41           C  
ATOM    374  N   LEU A  50      11.010   8.295 -17.214  1.00 95.33           N  
ATOM    375  CA  LEU A  50       9.628   8.708 -17.433  1.00 95.33           C  
ATOM    376  C   LEU A  50       9.569  10.021 -18.206  1.00 95.33           C  
ATOM    377  CB  LEU A  50       8.893   8.855 -16.098  1.00 95.33           C  
ATOM    378  O   LEU A  50       9.727  11.096 -17.624  1.00 95.33           O  
ATOM    379  CG  LEU A  50       8.939   7.645 -15.162  1.00 95.33           C  
ATOM    380  CD1 LEU A  50       8.228   7.963 -13.851  1.00 95.33           C  
ATOM    381  CD2 LEU A  50       8.316   6.426 -15.833  1.00 95.33           C  
ATOM    382  N   LYS A  51       9.495   9.834 -19.481  1.00 92.76           N  
ATOM    383  CA  LYS A  51       9.323  10.964 -20.389  1.00 92.76           C  
ATOM    384  C   LYS A  51       7.993  10.875 -21.132  1.00 92.76           C  
ATOM    385  CB  LYS A  51      10.478  11.029 -21.389  1.00 92.76           C  
ATOM    386  O   LYS A  51       7.413   9.793 -21.251  1.00 92.76           O  
ATOM    387  CG  LYS A  51      11.851  11.143 -20.742  1.00 92.76           C  
ATOM    388  CD  LYS A  51      12.964  11.092 -21.781  1.00 92.76           C  
ATOM    389  CE  LYS A  51      14.338  11.049 -21.127  1.00 92.76           C  
ATOM    390  NZ  LYS A  51      15.432  10.966 -22.141  1.00 92.76           N  
ATOM    391  N   ASN A  52       7.545  12.042 -21.503  1.00 87.29           N  
ATOM    392  CA  ASN A  52       6.278  12.049 -22.227  1.00 87.29           C  
ATOM    393  C   ASN A  52       6.380  11.280 -23.542  1.00 87.29           C  
ATOM    394  CB  ASN A  52       5.815  13.484 -22.486  1.00 87.29           C  
ATOM    395  O   ASN A  52       5.386  10.739 -24.028  1.00 87.29           O  
ATOM    396  CG  ASN A  52       6.799  14.273 -23.327  1.00 87.29           C  
ATOM    397  ND2 ASN A  52       6.474  15.532 -23.594  1.00 87.29           N  
ATOM    398  OD1 ASN A  52       7.841  13.754 -23.735  1.00 87.29           O  
ATOM    399  N   THR A  53       7.614  11.056 -24.055  1.00 87.10           N  
ATOM    400  CA  THR A  53       7.848  10.444 -25.359  1.00 87.10           C  
ATOM    401  C   THR A  53       8.230   8.975 -25.205  1.00 87.10           C  
ATOM    402  CB  THR A  53       8.952  11.186 -26.134  1.00 87.10           C  
ATOM    403  O   THR A  53       8.194   8.214 -26.175  1.00 87.10           O  
ATOM    404  CG2 THR A  53       8.520  12.607 -26.482  1.00 87.10           C  
ATOM    405  OG1 THR A  53      10.137  11.243 -25.330  1.00 87.10           O  
ATOM    406  N   SER A  54       8.594   8.637 -23.980  1.00 88.00           N  
ATOM    407  CA  SER A  54       9.073   7.274 -23.773  1.00 88.00           C  
ATOM    408  C   SER A  54       7.918   6.317 -23.499  1.00 88.00           C  
ATOM    409  CB  SER A  54      10.072   7.226 -22.616  1.00 88.00           C  
ATOM    410  O   SER A  54       6.878   6.724 -22.978  1.00 88.00           O  
ATOM    411  OG  SER A  54       9.425   7.490 -21.383  1.00 88.00           O  
ATOM    412  N   SER A  55       8.016   5.035 -23.959  1.00 87.57           N  
ATOM    413  CA  SER A  55       7.029   3.987 -23.716  1.00 87.57           C  
ATOM    414  C   SER A  55       6.793   3.786 -22.223  1.00 87.57           C  
ATOM    415  CB  SER A  55       7.478   2.670 -24.352  1.00 87.57           C  
ATOM    416  O   SER A  55       5.649   3.645 -21.784  1.00 87.57           O  
ATOM    417  OG  SER A  55       7.552   2.792 -25.762  1.00 87.57           O  
ATOM    418  N   SER A  56       7.834   3.814 -21.439  1.00 89.90           N  
ATOM    419  CA  SER A  56       7.732   3.663 -19.991  1.00 89.90           C  
ATOM    420  C   SER A  56       6.911   4.791 -19.374  1.00 89.90           C  
ATOM    421  CB  SER A  56       9.123   3.628 -19.357  1.00 89.90           C  
ATOM    422  O   SER A  56       6.069   4.550 -18.507  1.00 89.90           O  
ATOM    423  OG  SER A  56       9.044   3.248 -17.993  1.00 89.90           O  
ATOM    424  N   GLY A  57       7.153   5.995 -19.805  1.00 92.12           N  
ATOM    425  CA  GLY A  57       6.399   7.144 -19.332  1.00 92.12           C  
ATOM    426  C   GLY A  57       4.922   7.068 -19.667  1.00 92.12           C  
ATOM    427  O   GLY A  57       4.072   7.339 -18.816  1.00 92.12           O  
ATOM    428  N   LYS A  58       4.563   6.623 -20.883  1.00 91.31           N  
ATOM    429  CA  LYS A  58       3.174   6.495 -21.316  1.00 91.31           C  
ATOM    430  C   LYS A  58       2.452   5.404 -20.530  1.00 91.31           C  
ATOM    431  CB  LYS A  58       3.104   6.195 -22.814  1.00 91.31           C  
ATOM    432  O   LYS A  58       1.313   5.593 -20.098  1.00 91.31           O  
ATOM    433  CG  LYS A  58       3.459   7.380 -23.700  1.00 91.31           C  
ATOM    434  CD  LYS A  58       3.301   7.042 -25.176  1.00 91.31           C  
ATOM    435  CE  LYS A  58       3.708   8.209 -26.065  1.00 91.31           C  
ATOM    436  NZ  LYS A  58       3.604   7.864 -27.515  1.00 91.31           N  
ATOM    437  N   ASN A  59       3.170   4.311 -20.286  1.00 90.44           N  
ATOM    438  CA  ASN A  59       2.583   3.201 -19.543  1.00 90.44           C  
ATOM    439  C   ASN A  59       2.470   3.520 -18.055  1.00 90.44           C  
ATOM    440  CB  ASN A  59       3.398   1.924 -19.753  1.00 90.44           C  
ATOM    441  O   ASN A  59       1.557   3.041 -17.381  1.00 90.44           O  
ATOM    442  CG  ASN A  59       3.234   1.348 -21.145  1.00 90.44           C  
ATOM    443  ND2 ASN A  59       4.237   0.607 -21.603  1.00 90.44           N  
ATOM    444  OD1 ASN A  59       2.215   1.568 -21.805  1.00 90.44           O  
ATOM    445  N   TRP A  60       3.443   4.270 -17.585  1.00 92.40           N  
ATOM    446  CA  TRP A  60       3.391   4.750 -16.208  1.00 92.40           C  
ATOM    447  C   TRP A  60       2.224   5.713 -16.011  1.00 92.40           C  
ATOM    448  CB  TRP A  60       4.705   5.436 -15.826  1.00 92.40           C  
ATOM    449  O   TRP A  60       1.523   5.649 -14.999  1.00 92.40           O  
ATOM    450  CG  TRP A  60       4.645   6.192 -14.533  1.00 92.40           C  
ATOM    451  CD1 TRP A  60       4.640   5.666 -13.271  1.00 92.40           C  
ATOM    452  CD2 TRP A  60       4.576   7.612 -14.376  1.00 92.40           C  
ATOM    453  CE2 TRP A  60       4.532   7.878 -12.990  1.00 92.40           C  
ATOM    454  CE3 TRP A  60       4.547   8.687 -15.274  1.00 92.40           C  
ATOM    455  NE1 TRP A  60       4.573   6.675 -12.338  1.00 92.40           N  
ATOM    456  CH2 TRP A  60       4.435  10.210 -13.381  1.00 92.40           C  
ATOM    457  CZ2 TRP A  60       4.461   9.177 -12.480  1.00 92.40           C  
ATOM    458  CZ3 TRP A  60       4.477   9.979 -14.765  1.00 92.40           C  
ATOM    459  N   GLU A  61       2.054   6.671 -16.924  1.00 92.76           N  
ATOM    460  CA  GLU A  61       0.980   7.658 -16.868  1.00 92.76           C  
ATOM    461  C   GLU A  61      -0.389   6.987 -16.920  1.00 92.76           C  
ATOM    462  CB  GLU A  61       1.115   8.666 -18.013  1.00 92.76           C  
ATOM    463  O   GLU A  61      -1.281   7.322 -16.138  1.00 92.76           O  
ATOM    464  CG  GLU A  61       0.009   9.710 -18.046  1.00 92.76           C  
ATOM    465  CD  GLU A  61       0.150  10.697 -19.195  1.00 92.76           C  
ATOM    466  OE1 GLU A  61      -0.813  11.448 -19.471  1.00 92.76           O  
ATOM    467  OE2 GLU A  61       1.231  10.718 -19.824  1.00 92.76           O  
ATOM    468  N   LYS A  62      -0.572   5.997 -17.834  1.00 90.10           N  
ATOM    469  CA  LYS A  62      -1.796   5.215 -17.989  1.00 90.10           C  
ATOM    470  C   LYS A  62      -1.491   3.721 -18.032  1.00 90.10           C  
ATOM    471  CB  LYS A  62      -2.544   5.634 -19.255  1.00 90.10           C  
ATOM    472  O   LYS A  62      -1.272   3.157 -19.106  1.00 90.10           O  
ATOM    473  CG  LYS A  62      -3.124   7.040 -19.196  1.00 90.10           C  
ATOM    474  CD  LYS A  62      -3.971   7.348 -20.423  1.00 90.10           C  
ATOM    475  CE  LYS A  62      -4.564   8.748 -20.358  1.00 90.10           C  
ATOM    476  NZ  LYS A  62      -5.426   9.041 -21.542  1.00 90.10           N  
ATOM    477  N   PRO A  63      -1.402   3.147 -16.874  1.00 87.09           N  
ATOM    478  CA  PRO A  63      -1.032   1.730 -16.839  1.00 87.09           C  
ATOM    479  C   PRO A  63      -1.994   0.849 -17.632  1.00 87.09           C  
ATOM    480  CB  PRO A  63      -1.083   1.390 -15.347  1.00 87.09           C  
ATOM    481  O   PRO A  63      -3.213   0.992 -17.508  1.00 87.09           O  
ATOM    482  CG  PRO A  63      -0.930   2.703 -14.650  1.00 87.09           C  
ATOM    483  CD  PRO A  63      -1.561   3.770 -15.498  1.00 87.09           C  
ATOM    484  N   PRO A  64      -1.508   0.004 -18.414  1.00 84.00           N  
ATOM    485  CA  PRO A  64      -2.346  -0.819 -19.289  1.00 84.00           C  
ATOM    486  C   PRO A  64      -2.985  -1.997 -18.557  1.00 84.00           C  
ATOM    487  CB  PRO A  64      -1.366  -1.308 -20.359  1.00 84.00           C  
ATOM    488  O   PRO A  64      -3.944  -2.592 -19.055  1.00 84.00           O  
ATOM    489  CG  PRO A  64      -0.034  -1.319 -19.681  1.00 84.00           C  
ATOM    490  CD  PRO A  64      -0.001  -0.202 -18.677  1.00 84.00           C  
ATOM    491  N   VAL A  65      -2.482  -2.259 -17.359  1.00 89.86           N  
ATOM    492  CA  VAL A  65      -2.917  -3.441 -16.622  1.00 89.86           C  
ATOM    493  C   VAL A  65      -4.048  -3.067 -15.666  1.00 89.86           C  
ATOM    494  CB  VAL A  65      -1.750  -4.085 -15.842  1.00 89.86           C  
ATOM    495  O   VAL A  65      -3.987  -2.032 -14.998  1.00 89.86           O  
ATOM    496  CG1 VAL A  65      -2.231  -5.309 -15.064  1.00 89.86           C  
ATOM    497  CG2 VAL A  65      -0.618  -4.465 -16.794  1.00 89.86           C  
ATOM    498  N   PRO A  66      -5.120  -3.922 -15.736  1.00 90.74           N  
ATOM    499  CA  PRO A  66      -6.224  -3.638 -14.816  1.00 90.74           C  
ATOM    500  C   PRO A  66      -5.842  -3.846 -13.353  1.00 90.74           C  
ATOM    501  CB  PRO A  66      -7.305  -4.634 -15.245  1.00 90.74           C  
ATOM    502  O   PRO A  66      -5.124  -4.795 -13.027  1.00 90.74           O  
ATOM    503  CG  PRO A  66      -6.556  -5.756 -15.888  1.00 90.74           C  
ATOM    504  CD  PRO A  66      -5.310  -5.201 -16.515  1.00 90.74           C  
ATOM    505  N   VAL A  67      -6.189  -2.981 -12.547  1.00 93.95           N  
ATOM    506  CA  VAL A  67      -6.025  -3.083 -11.100  1.00 93.95           C  
ATOM    507  C   VAL A  67      -7.364  -3.426 -10.451  1.00 93.95           C  
ATOM    508  CB  VAL A  67      -5.460  -1.777 -10.499  1.00 93.95           C  
ATOM    509  O   VAL A  67      -8.369  -2.755 -10.694  1.00 93.95           O  
ATOM    510  CG1 VAL A  67      -5.254  -1.921  -8.992  1.00 93.95           C  
ATOM    511  CG2 VAL A  67      -4.151  -1.396 -11.187  1.00 93.95           C  
ATOM    512  N   TYR A  68      -7.328  -4.527  -9.704  1.00 95.66           N  
ATOM    513  CA  TYR A  68      -8.540  -4.947  -9.010  1.00 95.66           C  
ATOM    514  C   TYR A  68      -8.413  -4.727  -7.508  1.00 95.66           C  
ATOM    515  CB  TYR A  68      -8.842  -6.420  -9.299  1.00 95.66           C  
ATOM    516  O   TYR A  68      -7.377  -5.038  -6.914  1.00 95.66           O  
ATOM    517  CG  TYR A  68      -9.263  -6.686 -10.724  1.00 95.66           C  
ATOM    518  CD1 TYR A  68     -10.577  -6.474 -11.134  1.00 95.66           C  
ATOM    519  CD2 TYR A  68      -8.348  -7.151 -11.662  1.00 95.66           C  
ATOM    520  CE1 TYR A  68     -10.970  -6.719 -12.445  1.00 95.66           C  
ATOM    521  CE2 TYR A  68      -8.730  -7.400 -12.977  1.00 95.66           C  
ATOM    522  OH  TYR A  68     -10.424  -7.426 -14.658  1.00 95.66           O  
ATOM    523  CZ  TYR A  68     -10.041  -7.181 -13.358  1.00 95.66           C  
ATOM    524  N   MET A  69      -9.427  -4.183  -6.966  1.00 94.73           N  
ATOM    525  CA  MET A  69      -9.573  -4.056  -5.519  1.00 94.73           C  
ATOM    526  C   MET A  69     -10.632  -5.018  -4.992  1.00 94.73           C  
ATOM    527  CB  MET A  69      -9.935  -2.619  -5.139  1.00 94.73           C  
ATOM    528  O   MET A  69     -11.802  -4.927  -5.369  1.00 94.73           O  
ATOM    529  CG  MET A  69      -8.815  -1.620  -5.378  1.00 94.73           C  
ATOM    530  SD  MET A  69      -7.462  -1.773  -4.148  1.00 94.73           S  
ATOM    531  CE  MET A  69      -8.305  -1.151  -2.667  1.00 94.73           C  
ATOM    532  N   GLU A  70     -10.166  -5.899  -4.159  1.00 96.47           N  
ATOM    533  CA  GLU A  70     -11.079  -6.846  -3.526  1.00 96.47           C  
ATOM    534  C   GLU A  70     -11.277  -6.519  -2.049  1.00 96.47           C  
ATOM    535  CB  GLU A  70     -10.560  -8.278  -3.683  1.00 96.47           C  
ATOM    536  O   GLU A  70     -10.306  -6.372  -1.305  1.00 96.47           O  
ATOM    537  CG  GLU A  70     -10.349  -8.701  -5.129  1.00 96.47           C  
ATOM    538  CD  GLU A  70      -9.581 -10.006  -5.267  1.00 96.47           C  
ATOM    539  OE1 GLU A  70      -9.535 -10.569  -6.384  1.00 96.47           O  
ATOM    540  OE2 GLU A  70      -9.020 -10.469  -4.249  1.00 96.47           O  
ATOM    541  N   PHE A  71     -12.541  -6.473  -1.622  1.00 96.04           N  
ATOM    542  CA  PHE A  71     -12.873  -6.160  -0.237  1.00 96.04           C  
ATOM    543  C   PHE A  71     -13.563  -7.341   0.434  1.00 96.04           C  
ATOM    544  CB  PHE A  71     -13.767  -4.919  -0.164  1.00 96.04           C  
ATOM    545  O   PHE A  71     -14.467  -7.949  -0.143  1.00 96.04           O  
ATOM    546  CG  PHE A  71     -13.122  -3.673  -0.709  1.00 96.04           C  
ATOM    547  CD1 PHE A  71     -12.302  -2.890   0.094  1.00 96.04           C  
ATOM    548  CD2 PHE A  71     -13.336  -3.284  -2.025  1.00 96.04           C  
ATOM    549  CE1 PHE A  71     -11.703  -1.737  -0.407  1.00 96.04           C  
ATOM    550  CE2 PHE A  71     -12.742  -2.133  -2.533  1.00 96.04           C  
ATOM    551  CZ  PHE A  71     -11.926  -1.360  -1.722  1.00 96.04           C  
ATOM    552  N   TRP A  72     -13.097  -7.668   1.625  1.00 96.88           N  
ATOM    553  CA  TRP A  72     -13.767  -8.606   2.521  1.00 96.88           C  
ATOM    554  C   TRP A  72     -14.235  -7.906   3.792  1.00 96.88           C  
ATOM    555  CB  TRP A  72     -12.836  -9.769   2.876  1.00 96.88           C  
ATOM    556  O   TRP A  72     -13.425  -7.337   4.528  1.00 96.88           O  
ATOM    557  CG  TRP A  72     -12.559 -10.699   1.733  1.00 96.88           C  
ATOM    558  CD1 TRP A  72     -13.199 -11.874   1.453  1.00 96.88           C  
ATOM    559  CD2 TRP A  72     -11.564 -10.532   0.719  1.00 96.88           C  
ATOM    560  CE2 TRP A  72     -11.658 -11.645  -0.145  1.00 96.88           C  
ATOM    561  CE3 TRP A  72     -10.601  -9.548   0.456  1.00 96.88           C  
ATOM    562  NE1 TRP A  72     -12.662 -12.448   0.325  1.00 96.88           N  
ATOM    563  CH2 TRP A  72      -9.891 -10.825  -1.490  1.00 96.88           C  
ATOM    564  CZ2 TRP A  72     -10.824 -11.801  -1.255  1.00 96.88           C  
ATOM    565  CZ3 TRP A  72      -9.773  -9.705  -0.649  1.00 96.88           C  
ATOM    566  N   TYR A  73     -15.510  -7.944   4.024  1.00 96.68           N  
ATOM    567  CA  TYR A  73     -16.089  -7.348   5.224  1.00 96.68           C  
ATOM    568  C   TYR A  73     -16.098  -8.344   6.377  1.00 96.68           C  
ATOM    569  CB  TYR A  73     -17.513  -6.857   4.946  1.00 96.68           C  
ATOM    570  O   TYR A  73     -16.435  -9.516   6.191  1.00 96.68           O  
ATOM    571  CG  TYR A  73     -18.198  -6.268   6.155  1.00 96.68           C  
ATOM    572  CD1 TYR A  73     -19.128  -7.008   6.882  1.00 96.68           C  
ATOM    573  CD2 TYR A  73     -17.918  -4.971   6.573  1.00 96.68           C  
ATOM    574  CE1 TYR A  73     -19.764  -6.468   7.996  1.00 96.68           C  
ATOM    575  CE2 TYR A  73     -18.547  -4.422   7.685  1.00 96.68           C  
ATOM    576  OH  TYR A  73     -20.093  -4.638   9.491  1.00 96.68           O  
ATOM    577  CZ  TYR A  73     -19.467  -5.177   8.389  1.00 96.68           C  
ATOM    578  N   TRP A  74     -15.719  -7.839   7.574  1.00 97.36           N  
ATOM    579  CA  TRP A  74     -15.860  -8.643   8.784  1.00 97.36           C  
ATOM    580  C   TRP A  74     -17.197  -8.371   9.465  1.00 97.36           C  
ATOM    581  CB  TRP A  74     -14.711  -8.359   9.756  1.00 97.36           C  
ATOM    582  O   TRP A  74     -17.442  -7.262   9.946  1.00 97.36           O  
ATOM    583  CG  TRP A  74     -13.390  -8.912   9.315  1.00 97.36           C  
ATOM    584  CD1 TRP A  74     -12.272  -8.203   8.974  1.00 97.36           C  
ATOM    585  CD2 TRP A  74     -13.050 -10.294   9.163  1.00 97.36           C  
ATOM    586  CE2 TRP A  74     -11.708 -10.349   8.727  1.00 97.36           C  
ATOM    587  CE3 TRP A  74     -13.752 -11.492   9.355  1.00 97.36           C  
ATOM    588  NE1 TRP A  74     -11.257  -9.062   8.619  1.00 97.36           N  
ATOM    589  CH2 TRP A  74     -11.762 -12.715   8.674  1.00 97.36           C  
ATOM    590  CZ2 TRP A  74     -11.053 -11.558   8.479  1.00 97.36           C  
ATOM    591  CZ3 TRP A  74     -13.098 -12.694   9.108  1.00 97.36           C  
ATOM    592  N   ASN A  75     -18.082  -9.421   9.515  1.00 96.35           N  
ATOM    593  CA  ASN A  75     -19.398  -9.325  10.137  1.00 96.35           C  
ATOM    594  C   ASN A  75     -19.390  -9.889  11.555  1.00 96.35           C  
ATOM    595  CB  ASN A  75     -20.447 -10.044   9.286  1.00 96.35           C  
ATOM    596  O   ASN A  75     -18.987 -11.033  11.770  1.00 96.35           O  
ATOM    597  CG  ASN A  75     -21.848  -9.909   9.849  1.00 96.35           C  
ATOM    598  ND2 ASN A  75     -22.624 -10.984   9.774  1.00 96.35           N  
ATOM    599  OD1 ASN A  75     -22.231  -8.847  10.347  1.00 96.35           O  
ATOM    600  N   CYS A  76     -19.780  -9.023  12.538  1.00 96.51           N  
ATOM    601  CA  CYS A  76     -19.959  -9.499  13.905  1.00 96.51           C  
ATOM    602  C   CYS A  76     -21.331 -10.138  14.085  1.00 96.51           C  
ATOM    603  CB  CYS A  76     -19.787  -8.351  14.899  1.00 96.51           C  
ATOM    604  O   CYS A  76     -22.349  -9.443  14.090  1.00 96.51           O  
ATOM    605  SG  CYS A  76     -19.898  -8.862  16.628  1.00 96.51           S  
ATOM    606  N   THR A  77     -21.353 -11.485  14.359  1.00 96.37           N  
ATOM    607  CA  THR A  77     -22.602 -12.239  14.359  1.00 96.37           C  
ATOM    608  C   THR A  77     -23.248 -12.217  15.741  1.00 96.37           C  
ATOM    609  CB  THR A  77     -22.373 -13.697  13.920  1.00 96.37           C  
ATOM    610  O   THR A  77     -24.402 -12.620  15.899  1.00 96.37           O  
ATOM    611  CG2 THR A  77     -21.888 -13.767  12.475  1.00 96.37           C  
ATOM    612  OG1 THR A  77     -21.389 -14.298  14.772  1.00 96.37           O  
ATOM    613  N   ASN A  78     -22.513 -11.752  16.758  1.00 95.34           N  
ATOM    614  CA  ASN A  78     -23.041 -11.682  18.117  1.00 95.34           C  
ATOM    615  C   ASN A  78     -22.798 -10.312  18.743  1.00 95.34           C  
ATOM    616  CB  ASN A  78     -22.429 -12.780  18.988  1.00 95.34           C  
ATOM    617  O   ASN A  78     -22.233 -10.215  19.834  1.00 95.34           O  
ATOM    618  CG  ASN A  78     -20.918 -12.689  19.067  1.00 95.34           C  
ATOM    619  ND2 ASN A  78     -20.360 -13.067  20.211  1.00 95.34           N  
ATOM    620  OD1 ASN A  78     -20.257 -12.280  18.108  1.00 95.34           O  
ATOM    621  N   PRO A  79     -23.288  -9.183  18.125  1.00 92.62           N  
ATOM    622  CA  PRO A  79     -22.993  -7.831  18.606  1.00 92.62           C  
ATOM    623  C   PRO A  79     -23.515  -7.581  20.019  1.00 92.62           C  
ATOM    624  CB  PRO A  79     -23.707  -6.932  17.593  1.00 92.62           C  
ATOM    625  O   PRO A  79     -22.837  -6.942  20.828  1.00 92.62           O  
ATOM    626  CG  PRO A  79     -24.750  -7.807  16.976  1.00 92.62           C  
ATOM    627  CD  PRO A  79     -24.228  -9.214  16.932  1.00 92.62           C  
ATOM    628  N   GLU A  80     -24.695  -8.087  20.373  1.00 90.69           N  
ATOM    629  CA  GLU A  80     -25.317  -7.835  21.669  1.00 90.69           C  
ATOM    630  C   GLU A  80     -24.524  -8.488  22.798  1.00 90.69           C  
ATOM    631  CB  GLU A  80     -26.761  -8.341  21.680  1.00 90.69           C  
ATOM    632  O   GLU A  80     -24.260  -7.858  23.824  1.00 90.69           O  
ATOM    633  CG  GLU A  80     -27.689  -7.573  20.750  1.00 90.69           C  
ATOM    634  CD  GLU A  80     -29.109  -8.117  20.736  1.00 90.69           C  
ATOM    635  OE1 GLU A  80     -29.950  -7.598  19.966  1.00 90.69           O  
ATOM    636  OE2 GLU A  80     -29.383  -9.069  21.500  1.00 90.69           O  
ATOM    637  N   GLU A  81     -24.151  -9.786  22.629  1.00 91.67           N  
ATOM    638  CA  GLU A  81     -23.355 -10.514  23.613  1.00 91.67           C  
ATOM    639  C   GLU A  81     -21.973  -9.890  23.776  1.00 91.67           C  
ATOM    640  CB  GLU A  81     -23.224 -11.987  23.215  1.00 91.67           C  
ATOM    641  O   GLU A  81     -21.442  -9.824  24.887  1.00 91.67           O  
ATOM    642  CG  GLU A  81     -24.529 -12.765  23.301  1.00 91.67           C  
ATOM    643  CD  GLU A  81     -25.439 -12.545  22.103  1.00 91.67           C  
ATOM    644  OE1 GLU A  81     -26.604 -13.002  22.133  1.00 91.67           O  
ATOM    645  OE2 GLU A  81     -24.983 -11.909  21.126  1.00 91.67           O  
ATOM    646  N   PHE A  82     -21.386  -9.449  22.671  1.00 89.89           N  
ATOM    647  CA  PHE A  82     -20.075  -8.812  22.691  1.00 89.89           C  
ATOM    648  C   PHE A  82     -20.116  -7.515  23.491  1.00 89.89           C  
ATOM    649  CB  PHE A  82     -19.589  -8.534  21.265  1.00 89.89           C  
ATOM    650  O   PHE A  82     -19.289  -7.301  24.380  1.00 89.89           O  
ATOM    651  CG  PHE A  82     -18.342  -7.694  21.202  1.00 89.89           C  
ATOM    652  CD1 PHE A  82     -18.356  -6.450  20.583  1.00 89.89           C  
ATOM    653  CD2 PHE A  82     -17.155  -8.149  21.761  1.00 89.89           C  
ATOM    654  CE1 PHE A  82     -17.204  -5.670  20.523  1.00 89.89           C  
ATOM    655  CE2 PHE A  82     -15.999  -7.375  21.704  1.00 89.89           C  
ATOM    656  CZ  PHE A  82     -16.025  -6.137  21.084  1.00 89.89           C  
ATOM    657  N   ILE A  83     -21.101  -6.693  23.202  1.00 85.19           N  
ATOM    658  CA  ILE A  83     -21.240  -5.399  23.861  1.00 85.19           C  
ATOM    659  C   ILE A  83     -21.496  -5.604  25.353  1.00 85.19           C  
ATOM    660  CB  ILE A  83     -22.377  -4.563  23.232  1.00 85.19           C  
ATOM    661  O   ILE A  83     -21.026  -4.822  26.183  1.00 85.19           O  
ATOM    662  CG1 ILE A  83     -21.984  -4.103  21.824  1.00 85.19           C  
ATOM    663  CG2 ILE A  83     -22.724  -3.367  24.123  1.00 85.19           C  
ATOM    664  CD1 ILE A  83     -23.130  -3.486  21.032  1.00 85.19           C  
ATOM    665  N   ALA A  84     -22.222  -6.667  25.706  1.00 84.81           N  
ATOM    666  CA  ALA A  84     -22.571  -6.978  27.090  1.00 84.81           C  
ATOM    667  C   ALA A  84     -21.382  -7.579  27.834  1.00 84.81           C  
ATOM    668  CB  ALA A  84     -23.762  -7.932  27.138  1.00 84.81           C  
ATOM    669  O   ALA A  84     -21.438  -7.777  29.050  1.00 84.81           O  
ATOM    670  N   GLY A  85     -20.235  -7.845  27.154  1.00 83.01           N  
ATOM    671  CA  GLY A  85     -19.050  -8.429  27.761  1.00 83.01           C  
ATOM    672  C   GLY A  85     -19.218  -9.898  28.104  1.00 83.01           C  
ATOM    673  O   GLY A  85     -18.488 -10.432  28.941  1.00 83.01           O  
ATOM    674  N   LYS A  86     -20.219 -10.558  27.562  1.00 88.45           N  
ATOM    675  CA  LYS A  86     -20.529 -11.957  27.842  1.00 88.45           C  
ATOM    676  C   LYS A  86     -19.701 -12.890  26.964  1.00 88.45           C  
ATOM    677  CB  LYS A  86     -22.020 -12.228  27.635  1.00 88.45           C  
ATOM    678  O   LYS A  86     -19.334 -13.988  27.388  1.00 88.45           O  
ATOM    679  CG  LYS A  86     -22.921 -11.543  28.652  1.00 88.45           C  
ATOM    680  CD  LYS A  86     -24.388 -11.879  28.415  1.00 88.45           C  
ATOM    681  CE  LYS A  86     -25.294 -11.166  29.409  1.00 88.45           C  
ATOM    682  NZ  LYS A  86     -26.737 -11.443  29.142  1.00 88.45           N  
ATOM    683  N   GLU A  87     -19.409 -12.453  25.707  1.00 91.22           N  
ATOM    684  CA  GLU A  87     -18.650 -13.246  24.744  1.00 91.22           C  
ATOM    685  C   GLU A  87     -17.729 -12.365  23.906  1.00 91.22           C  
ATOM    686  CB  GLU A  87     -19.596 -14.035  23.834  1.00 91.22           C  
ATOM    687  O   GLU A  87     -17.975 -11.166  23.757  1.00 91.22           O  
ATOM    688  CG  GLU A  87     -20.422 -15.083  24.566  1.00 91.22           C  
ATOM    689  CD  GLU A  87     -21.277 -15.929  23.636  1.00 91.22           C  
ATOM    690  OE1 GLU A  87     -22.198 -16.623  24.123  1.00 91.22           O  
ATOM    691  OE2 GLU A  87     -21.024 -15.897  22.411  1.00 91.22           O  
ATOM    692  N   LYS A  88     -16.600 -12.959  23.377  1.00 92.33           N  
ATOM    693  CA  LYS A  88     -15.791 -12.281  22.368  1.00 92.33           C  
ATOM    694  C   LYS A  88     -16.575 -12.089  21.073  1.00 92.33           C  
ATOM    695  CB  LYS A  88     -14.508 -13.066  22.092  1.00 92.33           C  
ATOM    696  O   LYS A  88     -17.513 -12.839  20.792  1.00 92.33           O  
ATOM    697  CG  LYS A  88     -13.562 -13.143  23.282  1.00 92.33           C  
ATOM    698  CD  LYS A  88     -12.307 -13.939  22.947  1.00 92.33           C  
ATOM    699  CE  LYS A  88     -11.449 -14.178  24.182  1.00 92.33           C  
ATOM    700  NZ  LYS A  88     -10.253 -15.017  23.872  1.00 92.33           N  
ATOM    701  N   ALA A  89     -16.195 -11.085  20.287  1.00 94.36           N  
ATOM    702  CA  ALA A  89     -16.837 -10.865  18.994  1.00 94.36           C  
ATOM    703  C   ALA A  89     -16.622 -12.056  18.064  1.00 94.36           C  
ATOM    704  CB  ALA A  89     -16.308  -9.587  18.347  1.00 94.36           C  
ATOM    705  O   ALA A  89     -15.492 -12.517  17.887  1.00 94.36           O  
ATOM    706  N   ASN A  90     -17.698 -12.600  17.552  1.00 97.25           N  
ATOM    707  CA  ASN A  90     -17.640 -13.630  16.521  1.00 97.25           C  
ATOM    708  C   ASN A  90     -17.656 -13.023  15.121  1.00 97.25           C  
ATOM    709  CB  ASN A  90     -18.796 -14.619  16.684  1.00 97.25           C  
ATOM    710  O   ASN A  90     -18.665 -12.456  14.697  1.00 97.25           O  
ATOM    711  CG  ASN A  90     -18.652 -15.486  17.919  1.00 97.25           C  
ATOM    712  ND2 ASN A  90     -19.713 -16.206  18.265  1.00 97.25           N  
ATOM    713  OD1 ASN A  90     -17.597 -15.508  18.559  1.00 97.25           O  
ATOM    714  N   MET A  91     -16.497 -13.164  14.452  1.00 97.66           N  
ATOM    715  CA  MET A  91     -16.323 -12.503  13.161  1.00 97.66           C  
ATOM    716  C   MET A  91     -16.463 -13.501  12.016  1.00 97.66           C  
ATOM    717  CB  MET A  91     -14.960 -11.813  13.090  1.00 97.66           C  
ATOM    718  O   MET A  91     -15.828 -14.556  12.025  1.00 97.66           O  
ATOM    719  CG  MET A  91     -14.654 -10.934  14.292  1.00 97.66           C  
ATOM    720  SD  MET A  91     -15.867  -9.572  14.493  1.00 97.66           S  
ATOM    721  CE  MET A  91     -15.515  -8.606  12.998  1.00 97.66           C  
ATOM    722  N   THR A  92     -17.350 -13.154  11.086  1.00 96.61           N  
ATOM    723  CA  THR A  92     -17.469 -13.919   9.850  1.00 96.61           C  
ATOM    724  C   THR A  92     -17.144 -13.048   8.641  1.00 96.61           C  
ATOM    725  CB  THR A  92     -18.882 -14.512   9.694  1.00 96.61           C  
ATOM    726  O   THR A  92     -17.574 -11.895   8.566  1.00 96.61           O  
ATOM    727  CG2 THR A  92     -19.212 -15.456  10.845  1.00 96.61           C  
ATOM    728  OG1 THR A  92     -19.841 -13.448   9.674  1.00 96.61           O  
ATOM    729  N   GLN A  93     -16.382 -13.594   7.799  1.00 95.13           N  
ATOM    730  CA  GLN A  93     -15.932 -12.882   6.608  1.00 95.13           C  
ATOM    731  C   GLN A  93     -16.991 -12.923   5.510  1.00 95.13           C  
ATOM    732  CB  GLN A  93     -14.619 -13.474   6.093  1.00 95.13           C  
ATOM    733  O   GLN A  93     -17.553 -13.981   5.220  1.00 95.13           O  
ATOM    734  CG  GLN A  93     -14.062 -12.761   4.868  1.00 95.13           C  
ATOM    735  CD  GLN A  93     -12.728 -13.324   4.416  1.00 95.13           C  
ATOM    736  NE2 GLN A  93     -12.709 -13.927   3.232  1.00 95.13           N  
ATOM    737  OE1 GLN A  93     -11.722 -13.218   5.126  1.00 95.13           O  
ATOM    738  N   ILE A  94     -17.379 -11.748   4.929  1.00 95.48           N  
ATOM    739  CA  ILE A  94     -18.301 -11.612   3.808  1.00 95.48           C  
ATOM    740  C   ILE A  94     -17.585 -10.961   2.626  1.00 95.48           C  
ATOM    741  CB  ILE A  94     -19.549 -10.788   4.198  1.00 95.48           C  
ATOM    742  O   ILE A  94     -16.992  -9.889   2.766  1.00 95.48           O  
ATOM    743  CG1 ILE A  94     -20.242 -11.413   5.414  1.00 95.48           C  
ATOM    744  CG2 ILE A  94     -20.514 -10.676   3.015  1.00 95.48           C  
ATOM    745  CD1 ILE A  94     -21.385 -10.577   5.973  1.00 95.48           C  
ATOM    746  N   GLY A  95     -17.564 -11.523   1.428  1.00 94.64           N  
ATOM    747  CA  GLY A  95     -16.882 -11.081   0.222  1.00 94.64           C  
ATOM    748  C   GLY A  95     -16.303 -12.225  -0.589  1.00 94.64           C  
ATOM    749  O   GLY A  95     -16.643 -13.388  -0.362  1.00 94.64           O  
ATOM    750  N   PRO A  96     -15.402 -11.819  -1.692  1.00 96.58           N  
ATOM    751  CA  PRO A  96     -14.918 -10.462  -1.954  1.00 96.58           C  
ATOM    752  C   PRO A  96     -15.915  -9.623  -2.750  1.00 96.58           C  
ATOM    753  CB  PRO A  96     -13.636 -10.694  -2.758  1.00 96.58           C  
ATOM    754  O   PRO A  96     -16.730 -10.170  -3.497  1.00 96.58           O  
ATOM    755  CG  PRO A  96     -13.888 -11.951  -3.525  1.00 96.58           C  
ATOM    756  CD  PRO A  96     -14.714 -12.872  -2.673  1.00 96.58           C  
ATOM    757  N   PHE A  97     -15.996  -8.387  -2.440  1.00 95.87           N  
ATOM    758  CA  PHE A  97     -16.571  -7.363  -3.304  1.00 95.87           C  
ATOM    759  C   PHE A  97     -15.497  -6.727  -4.178  1.00 95.87           C  
ATOM    760  CB  PHE A  97     -17.274  -6.288  -2.470  1.00 95.87           C  
ATOM    761  O   PHE A  97     -14.611  -6.031  -3.675  1.00 95.87           O  
ATOM    762  CG  PHE A  97     -18.287  -6.836  -1.501  1.00 95.87           C  
ATOM    763  CD1 PHE A  97     -19.577  -7.138  -1.919  1.00 95.87           C  
ATOM    764  CD2 PHE A  97     -17.948  -7.051  -0.172  1.00 95.87           C  
ATOM    765  CE1 PHE A  97     -20.516  -7.646  -1.025  1.00 95.87           C  
ATOM    766  CE2 PHE A  97     -18.881  -7.558   0.728  1.00 95.87           C  
ATOM    767  CZ  PHE A  97     -20.165  -7.854   0.300  1.00 95.87           C  
ATOM    768  N   VAL A  98     -15.637  -6.944  -5.509  1.00 96.06           N  
ATOM    769  CA  VAL A  98     -14.526  -6.647  -6.408  1.00 96.06           C  
ATOM    770  C   VAL A  98     -14.833  -5.384  -7.210  1.00 96.06           C  
ATOM    771  CB  VAL A  98     -14.236  -7.827  -7.362  1.00 96.06           C  
ATOM    772  O   VAL A  98     -15.935  -5.233  -7.744  1.00 96.06           O  
ATOM    773  CG1 VAL A  98     -13.064  -7.500  -8.285  1.00 96.06           C  
ATOM    774  CG2 VAL A  98     -13.955  -9.100  -6.566  1.00 96.06           C  
ATOM    775  N   TYR A  99     -13.843  -4.505  -7.278  1.00 95.09           N  
ATOM    776  CA  TYR A  99     -13.907  -3.278  -8.063  1.00 95.09           C  
ATOM    777  C   TYR A  99     -12.721  -3.177  -9.014  1.00 95.09           C  
ATOM    778  CB  TYR A  99     -13.946  -2.053  -7.144  1.00 95.09           C  
ATOM    779  O   TYR A  99     -11.601  -3.555  -8.663  1.00 95.09           O  
ATOM    780  CG  TYR A  99     -15.187  -1.974  -6.289  1.00 95.09           C  
ATOM    781  CD1 TYR A  99     -16.255  -1.156  -6.651  1.00 95.09           C  
ATOM    782  CD2 TYR A  99     -15.294  -2.716  -5.118  1.00 95.09           C  
ATOM    783  CE1 TYR A  99     -17.400  -1.079  -5.866  1.00 95.09           C  
ATOM    784  CE2 TYR A  99     -16.435  -2.646  -4.324  1.00 95.09           C  
ATOM    785  OH  TYR A  99     -18.612  -1.754  -3.924  1.00 95.09           O  
ATOM    786  CZ  TYR A  99     -17.481  -1.827  -4.706  1.00 95.09           C  
ATOM    787  N   LEU A 100     -13.039  -2.736 -10.189  1.00 94.67           N  
ATOM    788  CA  LEU A 100     -11.974  -2.312 -11.091  1.00 94.67           C  
ATOM    789  C   LEU A 100     -11.523  -0.892 -10.769  1.00 94.67           C  
ATOM    790  CB  LEU A 100     -12.441  -2.395 -12.547  1.00 94.67           C  
ATOM    791  O   LEU A 100     -12.340   0.031 -10.736  1.00 94.67           O  
ATOM    792  CG  LEU A 100     -11.435  -1.944 -13.607  1.00 94.67           C  
ATOM    793  CD1 LEU A 100     -10.250  -2.904 -13.656  1.00 94.67           C  
ATOM    794  CD2 LEU A 100     -12.106  -1.845 -14.973  1.00 94.67           C  
ATOM    795  N   GLU A 101     -10.272  -0.745 -10.453  1.00 93.14           N  
ATOM    796  CA  GLU A 101      -9.681   0.553 -10.145  1.00 93.14           C  
ATOM    797  C   GLU A 101      -9.068   1.190 -11.389  1.00 93.14           C  
ATOM    798  CB  GLU A 101      -8.622   0.415  -9.049  1.00 93.14           C  
ATOM    799  O   GLU A 101      -8.171   0.615 -12.009  1.00 93.14           O  
ATOM    800  CG  GLU A 101      -8.040   1.743  -8.585  1.00 93.14           C  
ATOM    801  CD  GLU A 101      -6.975   1.589  -7.511  1.00 93.14           C  
ATOM    802  OE1 GLU A 101      -6.348   2.603  -7.127  1.00 93.14           O  
ATOM    803  OE2 GLU A 101      -6.765   0.445  -7.050  1.00 93.14           O  
ATOM    804  N   ILE A 102      -9.565   2.323 -11.745  1.00 91.03           N  
ATOM    805  CA  ILE A 102      -9.030   3.085 -12.868  1.00 91.03           C  
ATOM    806  C   ILE A 102      -8.169   4.234 -12.349  1.00 91.03           C  
ATOM    807  CB  ILE A 102     -10.160   3.628 -13.772  1.00 91.03           C  
ATOM    808  O   ILE A 102      -8.651   5.095 -11.609  1.00 91.03           O  
ATOM    809  CG1 ILE A 102     -11.032   2.477 -14.286  1.00 91.03           C  
ATOM    810  CG2 ILE A 102      -9.579   4.437 -14.935  1.00 91.03           C  
ATOM    811  CD1 ILE A 102     -12.304   2.931 -14.990  1.00 91.03           C  
ATOM    812  N   ARG A 103      -6.847   4.191 -12.755  1.00 89.65           N  
ATOM    813  CA  ARG A 103      -5.906   5.206 -12.294  1.00 89.65           C  
ATOM    814  C   ARG A 103      -5.326   5.988 -13.468  1.00 89.65           C  
ATOM    815  CB  ARG A 103      -4.778   4.565 -11.483  1.00 89.65           C  
ATOM    816  O   ARG A 103      -4.721   5.406 -14.370  1.00 89.65           O  
ATOM    817  CG  ARG A 103      -5.257   3.795 -10.262  1.00 89.65           C  
ATOM    818  CD  ARG A 103      -4.102   3.136  -9.522  1.00 89.65           C  
ATOM    819  NE  ARG A 103      -4.570   2.348  -8.385  1.00 89.65           N  
ATOM    820  NH1 ARG A 103      -2.457   1.826  -7.612  1.00 89.65           N  
ATOM    821  NH2 ARG A 103      -4.310   1.052  -6.507  1.00 89.65           N  
ATOM    822  CZ  ARG A 103      -3.778   1.744  -7.504  1.00 89.65           C  
ATOM    823  N   ASP A 104      -5.580   7.264 -13.385  1.00 89.42           N  
ATOM    824  CA  ASP A 104      -5.004   8.128 -14.411  1.00 89.42           C  
ATOM    825  C   ASP A 104      -4.247   9.295 -13.783  1.00 89.42           C  
ATOM    826  CB  ASP A 104      -6.096   8.651 -15.346  1.00 89.42           C  
ATOM    827  O   ASP A 104      -4.776   9.990 -12.913  1.00 89.42           O  
ATOM    828  CG  ASP A 104      -6.716   7.561 -16.203  1.00 89.42           C  
ATOM    829  OD1 ASP A 104      -6.064   6.519 -16.429  1.00 89.42           O  
ATOM    830  OD2 ASP A 104      -7.865   7.748 -16.658  1.00 89.42           O  
ATOM    831  N   LYS A 105      -2.994   9.394 -14.230  1.00 93.45           N  
ATOM    832  CA  LYS A 105      -2.218  10.545 -13.775  1.00 93.45           C  
ATOM    833  C   LYS A 105      -2.481  11.766 -14.652  1.00 93.45           C  
ATOM    834  CB  LYS A 105      -0.725  10.216 -13.768  1.00 93.45           C  
ATOM    835  O   LYS A 105      -2.512  11.660 -15.880  1.00 93.45           O  
ATOM    836  CG  LYS A 105      -0.344   9.084 -12.825  1.00 93.45           C  
ATOM    837  CD  LYS A 105       1.154   8.812 -12.855  1.00 93.45           C  
ATOM    838  CE  LYS A 105       1.553   7.760 -11.828  1.00 93.45           C  
ATOM    839  NZ  LYS A 105       1.085   6.398 -12.222  1.00 93.45           N  
ATOM    840  N   ARG A 106      -2.788  12.949 -14.066  1.00 92.94           N  
ATOM    841  CA  ARG A 106      -3.114  14.160 -14.813  1.00 92.94           C  
ATOM    842  C   ARG A 106      -2.279  15.342 -14.332  1.00 92.94           C  
ATOM    843  CB  ARG A 106      -4.604  14.485 -14.689  1.00 92.94           C  
ATOM    844  O   ARG A 106      -1.555  15.234 -13.340  1.00 92.94           O  
ATOM    845  CG  ARG A 106      -5.063  14.728 -13.260  1.00 92.94           C  
ATOM    846  CD  ARG A 106      -6.561  14.993 -13.187  1.00 92.94           C  
ATOM    847  NE  ARG A 106      -6.856  16.423 -13.175  1.00 92.94           N  
ATOM    848  NH1 ARG A 106      -8.298  16.350 -14.979  1.00 92.94           N  
ATOM    849  NH2 ARG A 106      -7.870  18.341 -13.926  1.00 92.94           N  
ATOM    850  CZ  ARG A 106      -7.674  17.035 -14.027  1.00 92.94           C  
ATOM    851  N   ASN A 107      -2.333  16.394 -15.120  1.00 94.36           N  
ATOM    852  CA  ASN A 107      -1.630  17.635 -14.814  1.00 94.36           C  
ATOM    853  C   ASN A 107      -0.133  17.402 -14.631  1.00 94.36           C  
ATOM    854  CB  ASN A 107      -2.221  18.292 -13.565  1.00 94.36           C  
ATOM    855  O   ASN A 107       0.460  17.878 -13.661  1.00 94.36           O  
ATOM    856  CG  ASN A 107      -3.633  18.801 -13.785  1.00 94.36           C  
ATOM    857  ND2 ASN A 107      -4.276  19.248 -12.712  1.00 94.36           N  
ATOM    858  OD1 ASN A 107      -4.141  18.791 -14.909  1.00 94.36           O  
ATOM    859  N   LEU A 108       0.438  16.593 -15.530  1.00 95.37           N  
ATOM    860  CA  LEU A 108       1.860  16.281 -15.446  1.00 95.37           C  
ATOM    861  C   LEU A 108       2.706  17.510 -15.762  1.00 95.37           C  
ATOM    862  CB  LEU A 108       2.216  15.141 -16.405  1.00 95.37           C  
ATOM    863  O   LEU A 108       2.458  18.202 -16.752  1.00 95.37           O  
ATOM    864  CG  LEU A 108       1.702  13.751 -16.027  1.00 95.37           C  
ATOM    865  CD1 LEU A 108       0.243  13.595 -16.443  1.00 95.37           C  
ATOM    866  CD2 LEU A 108       2.564  12.669 -16.667  1.00 95.37           C  
ATOM    867  N   SER A 109       3.585  17.834 -14.891  1.00 96.64           N  
ATOM    868  CA  SER A 109       4.568  18.893 -15.094  1.00 96.64           C  
ATOM    869  C   SER A 109       5.990  18.360 -14.962  1.00 96.64           C  
ATOM    870  CB  SER A 109       4.346  20.029 -14.095  1.00 96.64           C  
ATOM    871  O   SER A 109       6.428  18.010 -13.864  1.00 96.64           O  
ATOM    872  OG  SER A 109       5.282  21.073 -14.304  1.00 96.64           O  
ATOM    873  N   PHE A 110       6.730  18.320 -16.112  1.00 95.55           N  
ATOM    874  CA  PHE A 110       8.105  17.838 -16.164  1.00 95.55           C  
ATOM    875  C   PHE A 110       9.087  18.976 -15.909  1.00 95.55           C  
ATOM    876  CB  PHE A 110       8.397  17.188 -17.520  1.00 95.55           C  
ATOM    877  O   PHE A 110       9.134  19.945 -16.669  1.00 95.55           O  
ATOM    878  CG  PHE A 110       7.552  15.976 -17.806  1.00 95.55           C  
ATOM    879  CD1 PHE A 110       8.018  14.701 -17.511  1.00 95.55           C  
ATOM    880  CD2 PHE A 110       6.290  16.112 -18.370  1.00 95.55           C  
ATOM    881  CE1 PHE A 110       7.238  13.577 -17.775  1.00 95.55           C  
ATOM    882  CE2 PHE A 110       5.505  14.994 -18.637  1.00 95.55           C  
ATOM    883  CZ  PHE A 110       5.981  13.728 -18.339  1.00 95.55           C  
ATOM    884  N   ASN A 111       9.887  18.848 -14.846  1.00 95.62           N  
ATOM    885  CA  ASN A 111      10.800  19.907 -14.432  1.00 95.62           C  
ATOM    886  C   ASN A 111      12.224  19.638 -14.911  1.00 95.62           C  
ATOM    887  CB  ASN A 111      10.774  20.075 -12.912  1.00 95.62           C  
ATOM    888  O   ASN A 111      12.582  18.494 -15.195  1.00 95.62           O  
ATOM    889  CG  ASN A 111       9.395  20.424 -12.387  1.00 95.62           C  
ATOM    890  ND2 ASN A 111       8.973  19.741 -11.329  1.00 95.62           N  
ATOM    891  OD1 ASN A 111       8.715  21.301 -12.927  1.00 95.62           O  
ATOM    892  N   ALA A 112      13.041  20.737 -15.024  1.00 94.39           N  
ATOM    893  CA  ALA A 112      14.425  20.663 -15.486  1.00 94.39           C  
ATOM    894  C   ALA A 112      15.288  19.873 -14.506  1.00 94.39           C  
ATOM    895  CB  ALA A 112      14.996  22.065 -15.683  1.00 94.39           C  
ATOM    896  O   ALA A 112      16.283  19.260 -14.900  1.00 94.39           O  
ATOM    897  N   ASN A 113      14.913  19.898 -13.250  1.00 95.07           N  
ATOM    898  CA  ASN A 113      15.704  19.198 -12.243  1.00 95.07           C  
ATOM    899  C   ASN A 113      15.426  17.697 -12.256  1.00 95.07           C  
ATOM    900  CB  ASN A 113      15.436  19.776 -10.852  1.00 95.07           C  
ATOM    901  O   ASN A 113      15.893  16.968 -11.379  1.00 95.07           O  
ATOM    902  CG  ASN A 113      14.000  19.583 -10.406  1.00 95.07           C  
ATOM    903  ND2 ASN A 113      13.698  20.001  -9.183  1.00 95.07           N  
ATOM    904  OD1 ASN A 113      13.169  19.063 -11.156  1.00 95.07           O  
ATOM    905  N   GLY A 114      14.684  17.162 -13.225  1.00 95.64           N  
ATOM    906  CA  GLY A 114      14.478  15.733 -13.401  1.00 95.64           C  
ATOM    907  C   GLY A 114      13.307  15.196 -12.600  1.00 95.64           C  
ATOM    908  O   GLY A 114      13.210  13.990 -12.364  1.00 95.64           O  
ATOM    909  N   THR A 115      12.396  16.040 -12.050  1.00 97.40           N  
ATOM    910  CA  THR A 115      11.225  15.619 -11.288  1.00 97.40           C  
ATOM    911  C   THR A 115       9.949  15.825 -12.100  1.00 97.40           C  
ATOM    912  CB  THR A 115      11.119  16.385  -9.957  1.00 97.40           C  
ATOM    913  O   THR A 115       9.940  16.587 -13.069  1.00 97.40           O  
ATOM    914  CG2 THR A 115      12.374  16.193  -9.111  1.00 97.40           C  
ATOM    915  OG1 THR A 115      10.949  17.782 -10.228  1.00 97.40           O  
ATOM    916  N   ILE A 116       8.857  15.130 -11.676  1.00 97.44           N  
ATOM    917  CA  ILE A 116       7.551  15.218 -12.320  1.00 97.44           C  
ATOM    918  C   ILE A 116       6.476  15.494 -11.272  1.00 97.44           C  
ATOM    919  CB  ILE A 116       7.219  13.927 -13.102  1.00 97.44           C  
ATOM    920  O   ILE A 116       6.378  14.780 -10.271  1.00 97.44           O  
ATOM    921  CG1 ILE A 116       8.346  13.593 -14.086  1.00 97.44           C  
ATOM    922  CG2 ILE A 116       5.879  14.066 -13.830  1.00 97.44           C  
ATOM    923  CD1 ILE A 116       8.256  12.193 -14.678  1.00 97.44           C  
ATOM    924  N   PHE A 117       5.715  16.589 -11.446  1.00 97.31           N  
ATOM    925  CA  PHE A 117       4.514  16.822 -10.653  1.00 97.31           C  
ATOM    926  C   PHE A 117       3.293  16.201 -11.322  1.00 97.31           C  
ATOM    927  CB  PHE A 117       4.290  18.323 -10.443  1.00 97.31           C  
ATOM    928  O   PHE A 117       3.130  16.298 -12.540  1.00 97.31           O  
ATOM    929  CG  PHE A 117       5.208  18.937  -9.420  1.00 97.31           C  
ATOM    930  CD1 PHE A 117       4.970  18.767  -8.062  1.00 97.31           C  
ATOM    931  CD2 PHE A 117       6.309  19.683  -9.818  1.00 97.31           C  
ATOM    932  CE1 PHE A 117       5.818  19.334  -7.113  1.00 97.31           C  
ATOM    933  CE2 PHE A 117       7.161  20.253  -8.876  1.00 97.31           C  
ATOM    934  CZ  PHE A 117       6.913  20.077  -7.524  1.00 97.31           C  
ATOM    935  N   TYR A 118       2.468  15.527 -10.477  1.00 95.93           N  
ATOM    936  CA  TYR A 118       1.249  14.984 -11.067  1.00 95.93           C  
ATOM    937  C   TYR A 118       0.174  14.782 -10.007  1.00 95.93           C  
ATOM    938  CB  TYR A 118       1.540  13.657 -11.775  1.00 95.93           C  
ATOM    939  O   TYR A 118       0.458  14.828  -8.808  1.00 95.93           O  
ATOM    940  CG  TYR A 118       1.837  12.517 -10.832  1.00 95.93           C  
ATOM    941  CD1 TYR A 118       3.131  12.290 -10.369  1.00 95.93           C  
ATOM    942  CD2 TYR A 118       0.826  11.665 -10.402  1.00 95.93           C  
ATOM    943  CE1 TYR A 118       3.410  11.240  -9.500  1.00 95.93           C  
ATOM    944  CE2 TYR A 118       1.093  10.612  -9.534  1.00 95.93           C  
ATOM    945  OH  TYR A 118       2.657   9.366  -8.229  1.00 95.93           O  
ATOM    946  CZ  TYR A 118       2.386  10.408  -9.089  1.00 95.93           C  
ATOM    947  N   ARG A 119      -1.002  14.648 -10.487  1.00 94.74           N  
ATOM    948  CA  ARG A 119      -2.150  14.190  -9.711  1.00 94.74           C  
ATOM    949  C   ARG A 119      -2.677  12.862 -10.246  1.00 94.74           C  
ATOM    950  CB  ARG A 119      -3.263  15.240  -9.726  1.00 94.74           C  
ATOM    951  O   ARG A 119      -2.498  12.547 -11.424  1.00 94.74           O  
ATOM    952  CG  ARG A 119      -2.870  16.563  -9.088  1.00 94.74           C  
ATOM    953  CD  ARG A 119      -4.003  17.578  -9.153  1.00 94.74           C  
ATOM    954  NE  ARG A 119      -3.649  18.823  -8.476  1.00 94.74           N  
ATOM    955  NH1 ARG A 119      -4.631  18.251  -6.465  1.00 94.74           N  
ATOM    956  NH2 ARG A 119      -3.585  20.277  -6.700  1.00 94.74           N  
ATOM    957  CZ  ARG A 119      -3.956  19.114  -7.215  1.00 94.74           C  
ATOM    958  N   GLU A 120      -3.247  12.137  -9.320  1.00 92.32           N  
ATOM    959  CA  GLU A 120      -3.749  10.831  -9.736  1.00 92.32           C  
ATOM    960  C   GLU A 120      -5.218  10.660  -9.361  1.00 92.32           C  
ATOM    961  CB  GLU A 120      -2.913   9.710  -9.112  1.00 92.32           C  
ATOM    962  O   GLU A 120      -5.568  10.665  -8.179  1.00 92.32           O  
ATOM    963  CG  GLU A 120      -3.287   8.319  -9.602  1.00 92.32           C  
ATOM    964  CD  GLU A 120      -2.360   7.231  -9.083  1.00 92.32           C  
ATOM    965  OE1 GLU A 120      -1.633   6.615  -9.895  1.00 92.32           O  
ATOM    966  OE2 GLU A 120      -2.362   6.992  -7.855  1.00 92.32           O  
ATOM    967  N   ASP A 121      -6.076  10.509 -10.357  1.00 89.38           N  
ATOM    968  CA  ASP A 121      -7.491  10.222 -10.139  1.00 89.38           C  
ATOM    969  C   ASP A 121      -7.737   8.718 -10.040  1.00 89.38           C  
ATOM    970  CB  ASP A 121      -8.339  10.820 -11.263  1.00 89.38           C  
ATOM    971  O   ASP A 121      -7.241   7.947 -10.863  1.00 89.38           O  
ATOM    972  CG  ASP A 121      -8.422  12.335 -11.201  1.00 89.38           C  
ATOM    973  OD1 ASP A 121      -8.060  12.924 -10.160  1.00 89.38           O  
ATOM    974  OD2 ASP A 121      -8.856  12.946 -12.202  1.00 89.38           O  
ATOM    975  N   LYS A 122      -8.489   8.369  -9.049  1.00 89.82           N  
ATOM    976  CA  LYS A 122      -8.843   6.963  -8.876  1.00 89.82           C  
ATOM    977  C   LYS A 122     -10.356   6.770  -8.906  1.00 89.82           C  
ATOM    978  CB  LYS A 122      -8.271   6.423  -7.564  1.00 89.82           C  
ATOM    979  O   LYS A 122     -11.088   7.442  -8.177  1.00 89.82           O  
ATOM    980  CG  LYS A 122      -6.752   6.450  -7.493  1.00 89.82           C  
ATOM    981  CD  LYS A 122      -6.246   5.952  -6.146  1.00 89.82           C  
ATOM    982  CE  LYS A 122      -4.741   6.137  -6.009  1.00 89.82           C  
ATOM    983  NZ  LYS A 122      -4.250   5.710  -4.664  1.00 89.82           N  
ATOM    984  N   ALA A 123     -10.728   5.927  -9.851  1.00 90.65           N  
ATOM    985  CA  ALA A 123     -12.139   5.561  -9.944  1.00 90.65           C  
ATOM    986  C   ALA A 123     -12.337   4.070  -9.689  1.00 90.65           C  
ATOM    987  CB  ALA A 123     -12.699   5.943 -11.312  1.00 90.65           C  
ATOM    988  O   ALA A 123     -11.465   3.258 -10.008  1.00 90.65           O  
ATOM    989  N   TYR A 124     -13.454   3.759  -9.101  1.00 91.25           N  
ATOM    990  CA  TYR A 124     -13.772   2.377  -8.760  1.00 91.25           C  
ATOM    991  C   TYR A 124     -15.060   1.930  -9.440  1.00 91.25           C  
ATOM    992  CB  TYR A 124     -13.898   2.212  -7.242  1.00 91.25           C  
ATOM    993  O   TYR A 124     -16.108   2.559  -9.274  1.00 91.25           O  
ATOM    994  CG  TYR A 124     -12.663   2.628  -6.482  1.00 91.25           C  
ATOM    995  CD1 TYR A 124     -11.638   1.719  -6.228  1.00 91.25           C  
ATOM    996  CD2 TYR A 124     -12.518   3.930  -6.014  1.00 91.25           C  
ATOM    997  CE1 TYR A 124     -10.499   2.097  -5.525  1.00 91.25           C  
ATOM    998  CE2 TYR A 124     -11.383   4.320  -5.311  1.00 91.25           C  
ATOM    999  OH  TYR A 124      -9.254   3.778  -4.376  1.00 91.25           O  
ATOM   1000  CZ  TYR A 124     -10.380   3.398  -5.072  1.00 91.25           C  
ATOM   1001  N   VAL A 125     -14.945   0.897 -10.209  1.00 93.21           N  
ATOM   1002  CA  VAL A 125     -16.091   0.350 -10.928  1.00 93.21           C  
ATOM   1003  C   VAL A 125     -16.419  -1.043 -10.394  1.00 93.21           C  
ATOM   1004  CB  VAL A 125     -15.830   0.290 -12.449  1.00 93.21           C  
ATOM   1005  O   VAL A 125     -15.608  -1.965 -10.509  1.00 93.21           O  
ATOM   1006  CG1 VAL A 125     -17.069  -0.211 -13.190  1.00 93.21           C  
ATOM   1007  CG2 VAL A 125     -15.410   1.662 -12.973  1.00 93.21           C  
ATOM   1008  N   PHE A 126     -17.599  -1.172  -9.862  1.00 93.43           N  
ATOM   1009  CA  PHE A 126     -18.032  -2.430  -9.264  1.00 93.43           C  
ATOM   1010  C   PHE A 126     -18.123  -3.527 -10.318  1.00 93.43           C  
ATOM   1011  CB  PHE A 126     -19.385  -2.258  -8.567  1.00 93.43           C  
ATOM   1012  O   PHE A 126     -18.668  -3.309 -11.402  1.00 93.43           O  
ATOM   1013  CG  PHE A 126     -19.859  -3.492  -7.849  1.00 93.43           C  
ATOM   1014  CD1 PHE A 126     -21.067  -4.090  -8.188  1.00 93.43           C  
ATOM   1015  CD2 PHE A 126     -19.096  -4.055  -6.834  1.00 93.43           C  
ATOM   1016  CE1 PHE A 126     -21.508  -5.233  -7.525  1.00 93.43           C  
ATOM   1017  CE2 PHE A 126     -19.531  -5.197  -6.167  1.00 93.43           C  
ATOM   1018  CZ  PHE A 126     -20.737  -5.784  -6.513  1.00 93.43           C  
ATOM   1019  N   GLN A 127     -17.539  -4.696  -9.960  1.00 95.25           N  
ATOM   1020  CA  GLN A 127     -17.535  -5.860 -10.839  1.00 95.25           C  
ATOM   1021  C   GLN A 127     -18.376  -6.992 -10.256  1.00 95.25           C  
ATOM   1022  CB  GLN A 127     -16.105  -6.343 -11.086  1.00 95.25           C  
ATOM   1023  O   GLN A 127     -17.858  -7.856  -9.546  1.00 95.25           O  
ATOM   1024  CG  GLN A 127     -15.200  -5.289 -11.710  1.00 95.25           C  
ATOM   1025  CD  GLN A 127     -15.555  -4.992 -13.155  1.00 95.25           C  
ATOM   1026  NE2 GLN A 127     -15.449  -3.726 -13.543  1.00 95.25           N  
ATOM   1027  OE1 GLN A 127     -15.920  -5.893 -13.916  1.00 95.25           O  
ATOM   1028  N   PRO A 128     -19.674  -7.066 -10.572  1.00 92.70           N  
ATOM   1029  CA  PRO A 128     -20.587  -8.044  -9.977  1.00 92.70           C  
ATOM   1030  C   PRO A 128     -20.220  -9.484 -10.330  1.00 92.70           C  
ATOM   1031  CB  PRO A 128     -21.946  -7.666 -10.570  1.00 92.70           C  
ATOM   1032  O   PRO A 128     -20.400 -10.389  -9.511  1.00 92.70           O  
ATOM   1033  CG  PRO A 128     -21.621  -6.827 -11.764  1.00 92.70           C  
ATOM   1034  CD  PRO A 128     -20.311  -6.135 -11.519  1.00 92.70           C  
ATOM   1035  N   GLN A 129     -19.653  -9.695 -11.476  1.00 94.89           N  
ATOM   1036  CA  GLN A 129     -19.339 -11.037 -11.954  1.00 94.89           C  
ATOM   1037  C   GLN A 129     -18.147 -11.624 -11.203  1.00 94.89           C  
ATOM   1038  CB  GLN A 129     -19.056 -11.021 -13.457  1.00 94.89           C  
ATOM   1039  O   GLN A 129     -17.999 -12.844 -11.118  1.00 94.89           O  
ATOM   1040  CG  GLN A 129     -20.232 -10.543 -14.298  1.00 94.89           C  
ATOM   1041  CD  GLN A 129     -21.492 -11.353 -14.061  1.00 94.89           C  
ATOM   1042  NE2 GLN A 129     -22.641 -10.775 -14.394  1.00 94.89           N  
ATOM   1043  OE1 GLN A 129     -21.433 -12.490 -13.582  1.00 94.89           O  
ATOM   1044  N   LEU A 130     -17.309 -10.805 -10.650  1.00 94.51           N  
ATOM   1045  CA  LEU A 130     -16.132 -11.244  -9.908  1.00 94.51           C  
ATOM   1046  C   LEU A 130     -16.391 -11.205  -8.406  1.00 94.51           C  
ATOM   1047  CB  LEU A 130     -14.924 -10.369 -10.253  1.00 94.51           C  
ATOM   1048  O   LEU A 130     -15.524 -11.576  -7.612  1.00 94.51           O  
ATOM   1049  CG  LEU A 130     -14.454 -10.404 -11.708  1.00 94.51           C  
ATOM   1050  CD1 LEU A 130     -13.280  -9.452 -11.908  1.00 94.51           C  
ATOM   1051  CD2 LEU A 130     -14.073 -11.824 -12.112  1.00 94.51           C  
ATOM   1052  N   SER A 131     -17.615 -10.670  -8.011  1.00 95.11           N  
ATOM   1053  CA  SER A 131     -18.004 -10.577  -6.607  1.00 95.11           C  
ATOM   1054  C   SER A 131     -18.876 -11.758  -6.195  1.00 95.11           C  
ATOM   1055  CB  SER A 131     -18.747  -9.267  -6.343  1.00 95.11           C  
ATOM   1056  O   SER A 131     -19.645 -12.280  -7.005  1.00 95.11           O  
ATOM   1057  OG  SER A 131     -17.941  -8.153  -6.685  1.00 95.11           O  
ATOM   1058  N   ASN A 132     -18.674 -12.295  -4.963  1.00 91.27           N  
ATOM   1059  CA  ASN A 132     -19.350 -13.503  -4.502  1.00 91.27           C  
ATOM   1060  C   ASN A 132     -20.678 -13.178  -3.824  1.00 91.27           C  
ATOM   1061  CB  ASN A 132     -18.448 -14.293  -3.552  1.00 91.27           C  
ATOM   1062  O   ASN A 132     -21.531 -14.053  -3.669  1.00 91.27           O  
ATOM   1063  CG  ASN A 132     -17.287 -14.958  -4.266  1.00 91.27           C  
ATOM   1064  ND2 ASN A 132     -16.329 -15.464  -3.497  1.00 91.27           N  
ATOM   1065  OD1 ASN A 132     -17.251 -15.014  -5.498  1.00 91.27           O  
ATOM   1066  N   GLU A 133     -20.875 -11.939  -3.499  1.00 86.09           N  
ATOM   1067  CA  GLU A 133     -22.046 -11.592  -2.699  1.00 86.09           C  
ATOM   1068  C   GLU A 133     -22.687 -10.298  -3.190  1.00 86.09           C  
ATOM   1069  CB  GLU A 133     -21.668 -11.464  -1.221  1.00 86.09           C  
ATOM   1070  O   GLU A 133     -22.072  -9.542  -3.945  1.00 86.09           O  
ATOM   1071  CG  GLU A 133     -21.128 -12.750  -0.610  1.00 86.09           C  
ATOM   1072  CD  GLU A 133     -22.221 -13.708  -0.165  1.00 86.09           C  
ATOM   1073  OE1 GLU A 133     -21.903 -14.739   0.470  1.00 86.09           O  
ATOM   1074  OE2 GLU A 133     -23.405 -13.427  -0.456  1.00 86.09           O  
ATOM   1075  N   GLN A 134     -23.980 -10.118  -2.762  1.00 86.91           N  
ATOM   1076  CA  GLN A 134     -24.690  -8.901  -3.140  1.00 86.91           C  
ATOM   1077  C   GLN A 134     -24.264  -7.723  -2.269  1.00 86.91           C  
ATOM   1078  CB  GLN A 134     -26.202  -9.108  -3.041  1.00 86.91           C  
ATOM   1079  O   GLN A 134     -24.234  -7.830  -1.042  1.00 86.91           O  
ATOM   1080  CG  GLN A 134     -26.748 -10.138  -4.020  1.00 86.91           C  
ATOM   1081  CD  GLN A 134     -28.264 -10.153  -4.072  1.00 86.91           C  
ATOM   1082  NE2 GLN A 134     -28.814 -10.513  -5.227  1.00 86.91           N  
ATOM   1083  OE1 GLN A 134     -28.935  -9.844  -3.082  1.00 86.91           O  
ATOM   1084  N   ILE A 135     -23.913  -6.658  -2.890  1.00 89.98           N  
ATOM   1085  CA  ILE A 135     -23.348  -5.485  -2.231  1.00 89.98           C  
ATOM   1086  C   ILE A 135     -24.429  -4.782  -1.413  1.00 89.98           C  
ATOM   1087  CB  ILE A 135     -22.728  -4.506  -3.253  1.00 89.98           C  
ATOM   1088  O   ILE A 135     -24.123  -3.995  -0.514  1.00 89.98           O  
ATOM   1089  CG1 ILE A 135     -21.844  -3.477  -2.539  1.00 89.98           C  
ATOM   1090  CG2 ILE A 135     -23.823  -3.814  -4.071  1.00 89.98           C  
ATOM   1091  CD1 ILE A 135     -20.969  -2.656  -3.476  1.00 89.98           C  
ATOM   1092  N   ASP A 136     -25.738  -5.193  -1.570  1.00 91.88           N  
ATOM   1093  CA  ASP A 136     -26.842  -4.504  -0.910  1.00 91.88           C  
ATOM   1094  C   ASP A 136     -27.362  -5.311   0.277  1.00 91.88           C  
ATOM   1095  CB  ASP A 136     -27.976  -4.235  -1.901  1.00 91.88           C  
ATOM   1096  O   ASP A 136     -28.413  -4.994   0.838  1.00 91.88           O  
ATOM   1097  CG  ASP A 136     -27.596  -3.238  -2.981  1.00 91.88           C  
ATOM   1098  OD1 ASP A 136     -27.000  -2.187  -2.659  1.00 91.88           O  
ATOM   1099  OD2 ASP A 136     -27.899  -3.503  -4.165  1.00 91.88           O  
ATOM   1100  N   ASN A 137     -26.637  -6.386   0.674  1.00 90.82           N  
ATOM   1101  CA  ASN A 137     -26.977  -7.142   1.875  1.00 90.82           C  
ATOM   1102  C   ASN A 137     -26.710  -6.333   3.141  1.00 90.82           C  
ATOM   1103  CB  ASN A 137     -26.203  -8.462   1.915  1.00 90.82           C  
ATOM   1104  O   ASN A 137     -25.678  -5.668   3.252  1.00 90.82           O  
ATOM   1105  CG  ASN A 137     -26.685  -9.454   0.876  1.00 90.82           C  
ATOM   1106  ND2 ASN A 137     -25.966 -10.560   0.733  1.00 90.82           N  
ATOM   1107  OD1 ASN A 137     -27.696  -9.227   0.206  1.00 90.82           O  
ATOM   1108  N   GLU A 138     -27.698  -6.370   4.080  1.00 92.69           N  
ATOM   1109  CA  GLU A 138     -27.562  -5.662   5.349  1.00 92.69           C  
ATOM   1110  C   GLU A 138     -26.715  -6.458   6.338  1.00 92.69           C  
ATOM   1111  CB  GLU A 138     -28.939  -5.370   5.952  1.00 92.69           C  
ATOM   1112  O   GLU A 138     -26.865  -7.677   6.451  1.00 92.69           O  
ATOM   1113  CG  GLU A 138     -29.702  -4.264   5.237  1.00 92.69           C  
ATOM   1114  CD  GLU A 138     -30.946  -3.813   5.984  1.00 92.69           C  
ATOM   1115  OE1 GLU A 138     -31.355  -2.640   5.831  1.00 92.69           O  
ATOM   1116  OE2 GLU A 138     -31.517  -4.640   6.731  1.00 92.69           O  
ATOM   1117  N   VAL A 139     -25.813  -5.756   6.982  1.00 93.17           N  
ATOM   1118  CA  VAL A 139     -24.921  -6.379   7.956  1.00 93.17           C  
ATOM   1119  C   VAL A 139     -24.797  -5.486   9.188  1.00 93.17           C  
ATOM   1120  CB  VAL A 139     -23.525  -6.653   7.353  1.00 93.17           C  
ATOM   1121  O   VAL A 139     -25.290  -4.355   9.196  1.00 93.17           O  
ATOM   1122  CG1 VAL A 139     -23.621  -7.654   6.202  1.00 93.17           C  
ATOM   1123  CG2 VAL A 139     -22.884  -5.350   6.880  1.00 93.17           C  
ATOM   1124  N   ASN A 140     -24.333  -6.147  10.261  1.00 93.54           N  
ATOM   1125  CA  ASN A 140     -24.027  -5.368  11.456  1.00 93.54           C  
ATOM   1126  C   ASN A 140     -22.774  -4.518  11.265  1.00 93.54           C  
ATOM   1127  CB  ASN A 140     -23.866  -6.286  12.669  1.00 93.54           C  
ATOM   1128  O   ASN A 140     -21.688  -5.049  11.027  1.00 93.54           O  
ATOM   1129  CG  ASN A 140     -25.148  -7.013  13.026  1.00 93.54           C  
ATOM   1130  ND2 ASN A 140     -25.060  -8.329  13.180  1.00 93.54           N  
ATOM   1131  OD1 ASN A 140     -26.208  -6.397  13.162  1.00 93.54           O  
ATOM   1132  N   VAL A 141     -22.980  -3.198  11.338  1.00 92.10           N  
ATOM   1133  CA  VAL A 141     -21.872  -2.269  11.139  1.00 92.10           C  
ATOM   1134  C   VAL A 141     -21.610  -1.493  12.428  1.00 92.10           C  
ATOM   1135  CB  VAL A 141     -22.151  -1.292   9.976  1.00 92.10           C  
ATOM   1136  O   VAL A 141     -22.536  -0.936  13.023  1.00 92.10           O  
ATOM   1137  CG1 VAL A 141     -21.021  -0.273   9.843  1.00 92.10           C  
ATOM   1138  CG2 VAL A 141     -22.340  -2.059   8.669  1.00 92.10           C  
ATOM   1139  N   ILE A 142     -20.370  -1.573  12.825  1.00 90.24           N  
ATOM   1140  CA  ILE A 142     -19.996  -0.765  13.981  1.00 90.24           C  
ATOM   1141  C   ILE A 142     -20.079   0.717  13.623  1.00 90.24           C  
ATOM   1142  CB  ILE A 142     -18.577  -1.117  14.481  1.00 90.24           C  
ATOM   1143  O   ILE A 142     -19.664   1.123  12.535  1.00 90.24           O  
ATOM   1144  CG1 ILE A 142     -18.338  -0.520  15.873  1.00 90.24           C  
ATOM   1145  CG2 ILE A 142     -17.518  -0.631  13.488  1.00 90.24           C  
ATOM   1146  CD1 ILE A 142     -17.148  -1.120  16.608  1.00 90.24           C  
ATOM   1147  N   ASN A 143     -20.736   1.543  14.455  1.00 88.63           N  
ATOM   1148  CA  ASN A 143     -20.948   2.970  14.240  1.00 88.63           C  
ATOM   1149  C   ASN A 143     -19.643   3.754  14.346  1.00 88.63           C  
ATOM   1150  CB  ASN A 143     -21.978   3.515  15.232  1.00 88.63           C  
ATOM   1151  O   ASN A 143     -19.302   4.256  15.419  1.00 88.63           O  
ATOM   1152  CG  ASN A 143     -22.495   4.886  14.842  1.00 88.63           C  
ATOM   1153  ND2 ASN A 143     -23.692   5.222  15.308  1.00 88.63           N  
ATOM   1154  OD1 ASN A 143     -21.826   5.635  14.126  1.00 88.63           O  
ATOM   1155  N   LEU A 144     -18.823   3.836  13.265  1.00 87.40           N  
ATOM   1156  CA  LEU A 144     -17.492   4.433  13.219  1.00 87.40           C  
ATOM   1157  C   LEU A 144     -17.560   5.934  13.476  1.00 87.40           C  
ATOM   1158  CB  LEU A 144     -16.830   4.163  11.865  1.00 87.40           C  
ATOM   1159  O   LEU A 144     -16.699   6.491  14.160  1.00 87.40           O  
ATOM   1160  CG  LEU A 144     -16.228   2.771  11.670  1.00 87.40           C  
ATOM   1161  CD1 LEU A 144     -15.660   2.633  10.261  1.00 87.40           C  
ATOM   1162  CD2 LEU A 144     -15.151   2.502  12.715  1.00 87.40           C  
ATOM   1163  N   PRO A 145     -18.594   6.584  12.874  1.00 86.92           N  
ATOM   1164  CA  PRO A 145     -18.714   8.008  13.197  1.00 86.92           C  
ATOM   1165  C   PRO A 145     -18.833   8.264  14.698  1.00 86.92           C  
ATOM   1166  CB  PRO A 145     -19.994   8.427  12.469  1.00 86.92           C  
ATOM   1167  O   PRO A 145     -18.203   9.187  15.221  1.00 86.92           O  
ATOM   1168  CG  PRO A 145     -20.110   7.476  11.322  1.00 86.92           C  
ATOM   1169  CD  PRO A 145     -19.618   6.129  11.768  1.00 86.92           C  
ATOM   1170  N   LEU A 146     -19.706   7.502  15.329  1.00 86.22           N  
ATOM   1171  CA  LEU A 146     -19.845   7.631  16.776  1.00 86.22           C  
ATOM   1172  C   LEU A 146     -18.507   7.408  17.473  1.00 86.22           C  
ATOM   1173  CB  LEU A 146     -20.882   6.638  17.305  1.00 86.22           C  
ATOM   1174  O   LEU A 146     -18.110   8.200  18.331  1.00 86.22           O  
ATOM   1175  CG  LEU A 146     -21.027   6.555  18.826  1.00 86.22           C  
ATOM   1176  CD1 LEU A 146     -21.505   7.890  19.386  1.00 86.22           C  
ATOM   1177  CD2 LEU A 146     -21.985   5.433  19.212  1.00 86.22           C  
ATOM   1178  N   LEU A 147     -17.795   6.374  17.049  1.00 86.16           N  
ATOM   1179  CA  LEU A 147     -16.503   6.050  17.645  1.00 86.16           C  
ATOM   1180  C   LEU A 147     -15.510   7.190  17.442  1.00 86.16           C  
ATOM   1181  CB  LEU A 147     -15.945   4.758  17.043  1.00 86.16           C  
ATOM   1182  O   LEU A 147     -14.738   7.514  18.347  1.00 86.16           O  
ATOM   1183  CG  LEU A 147     -16.641   3.461  17.458  1.00 86.16           C  
ATOM   1184  CD1 LEU A 147     -15.988   2.266  16.771  1.00 86.16           C  
ATOM   1185  CD2 LEU A 147     -16.608   3.297  18.974  1.00 86.16           C  
ATOM   1186  N   THR A 148     -15.552   7.745  16.279  1.00 87.53           N  
ATOM   1187  CA  THR A 148     -14.632   8.824  15.935  1.00 87.53           C  
ATOM   1188  C   THR A 148     -14.891  10.053  16.802  1.00 87.53           C  
ATOM   1189  CB  THR A 148     -14.750   9.206  14.448  1.00 87.53           C  
ATOM   1190  O   THR A 148     -13.955  10.652  17.335  1.00 87.53           O  
ATOM   1191  CG2 THR A 148     -13.791  10.338  14.093  1.00 87.53           C  
ATOM   1192  OG1 THR A 148     -14.442   8.063  13.641  1.00 87.53           O  
ATOM   1193  N   VAL A 149     -16.160  10.429  16.885  1.00 85.88           N  
ATOM   1194  CA  VAL A 149     -16.528  11.595  17.681  1.00 85.88           C  
ATOM   1195  C   VAL A 149     -16.139  11.368  19.140  1.00 85.88           C  
ATOM   1196  CB  VAL A 149     -18.039  11.902  17.574  1.00 85.88           C  
ATOM   1197  O   VAL A 149     -15.553  12.246  19.777  1.00 85.88           O  
ATOM   1198  CG1 VAL A 149     -18.448  12.963  18.595  1.00 85.88           C  
ATOM   1199  CG2 VAL A 149     -18.392  12.353  16.159  1.00 85.88           C  
ATOM   1200  N   LEU A 150     -16.408  10.231  19.635  1.00 82.85           N  
ATOM   1201  CA  LEU A 150     -16.096   9.921  21.026  1.00 82.85           C  
ATOM   1202  C   LEU A 150     -14.589   9.921  21.258  1.00 82.85           C  
ATOM   1203  CB  LEU A 150     -16.685   8.563  21.418  1.00 82.85           C  
ATOM   1204  O   LEU A 150     -14.118  10.362  22.308  1.00 82.85           O  
ATOM   1205  CG  LEU A 150     -18.211   8.483  21.497  1.00 82.85           C  
ATOM   1206  CD1 LEU A 150     -18.649   7.069  21.863  1.00 82.85           C  
ATOM   1207  CD2 LEU A 150     -18.747   9.493  22.506  1.00 82.85           C  
ATOM   1208  N   ALA A 151     -13.873   9.402  20.349  1.00 83.54           N  
ATOM   1209  CA  ALA A 151     -12.416   9.409  20.445  1.00 83.54           C  
ATOM   1210  C   ALA A 151     -11.875  10.836  20.481  1.00 83.54           C  
ATOM   1211  CB  ALA A 151     -11.802   8.639  19.278  1.00 83.54           C  
ATOM   1212  O   ALA A 151     -10.954  11.138  21.243  1.00 83.54           O  
ATOM   1213  N   LYS A 152     -12.407  11.739  19.706  1.00 84.60           N  
ATOM   1214  CA  LYS A 152     -11.958  13.127  19.642  1.00 84.60           C  
ATOM   1215  C   LYS A 152     -12.303  13.876  20.927  1.00 84.60           C  
ATOM   1216  CB  LYS A 152     -12.580  13.838  18.439  1.00 84.60           C  
ATOM   1217  O   LYS A 152     -11.575  14.781  21.338  1.00 84.60           O  
ATOM   1218  CG  LYS A 152     -11.953  13.459  17.105  1.00 84.60           C  
ATOM   1219  CD  LYS A 152     -12.578  14.235  15.953  1.00 84.60           C  
ATOM   1220  CE  LYS A 152     -11.881  13.935  14.633  1.00 84.60           C  
ATOM   1221  NZ  LYS A 152     -12.332  14.856  13.547  1.00 84.60           N  
ATOM   1222  N   LEU A 153     -13.425  13.449  21.527  1.00 81.86           N  
ATOM   1223  CA  LEU A 153     -13.912  14.160  22.704  1.00 81.86           C  
ATOM   1224  C   LEU A 153     -13.448  13.474  23.985  1.00 81.86           C  
ATOM   1225  CB  LEU A 153     -15.441  14.248  22.683  1.00 81.86           C  
ATOM   1226  O   LEU A 153     -13.890  13.830  25.080  1.00 81.86           O  
ATOM   1227  CG  LEU A 153     -16.059  15.039  21.529  1.00 81.86           C  
ATOM   1228  CD1 LEU A 153     -17.580  15.038  21.641  1.00 81.86           C  
ATOM   1229  CD2 LEU A 153     -15.520  16.465  21.509  1.00 81.86           C  
ATOM   1230  N   ASN A 154     -12.710  12.492  23.788  1.00 74.88           N  
ATOM   1231  CA  ASN A 154     -12.284  11.699  24.936  1.00 74.88           C  
ATOM   1232  C   ASN A 154     -11.748  12.581  26.060  1.00 74.88           C  
ATOM   1233  CB  ASN A 154     -11.230  10.672  24.518  1.00 74.88           C  
ATOM   1234  O   ASN A 154     -12.032  12.340  27.234  1.00 74.88           O  
ATOM   1235  CG  ASN A 154     -10.843   9.739  25.648  1.00 74.88           C  
ATOM   1236  ND2 ASN A 154      -9.665   9.135  25.542  1.00 74.88           N  
ATOM   1237  OD1 ASN A 154     -11.597   9.561  26.609  1.00 74.88           O  
ATOM   1238  N   GLY A 155     -10.988  13.588  25.891  1.00 72.27           N  
ATOM   1239  CA  GLY A 155     -10.428  14.484  26.890  1.00 72.27           C  
ATOM   1240  C   GLY A 155     -11.480  15.295  27.622  1.00 72.27           C  
ATOM   1241  O   GLY A 155     -11.268  15.712  28.762  1.00 72.27           O  
ATOM   1242  N   SER A 156     -12.719  15.407  27.045  1.00 73.59           N  
ATOM   1243  CA  SER A 156     -13.796  16.236  27.576  1.00 73.59           C  
ATOM   1244  C   SER A 156     -14.673  15.449  28.544  1.00 73.59           C  
ATOM   1245  CB  SER A 156     -14.651  16.797  26.440  1.00 73.59           C  
ATOM   1246  O   SER A 156     -15.442  16.035  29.310  1.00 73.59           O  
ATOM   1247  OG  SER A 156     -13.871  17.603  25.573  1.00 73.59           O  
ATOM   1248  N   ILE A 157     -14.476  14.067  28.534  1.00 68.56           N  
ATOM   1249  CA  ILE A 157     -15.327  13.198  29.339  1.00 68.56           C  
ATOM   1250  C   ILE A 157     -14.507  12.572  30.465  1.00 68.56           C  
ATOM   1251  CB  ILE A 157     -15.986  12.097  28.479  1.00 68.56           C  
ATOM   1252  O   ILE A 157     -14.414  11.346  30.566  1.00 68.56           O  
ATOM   1253  CG1 ILE A 157     -16.680  12.715  27.260  1.00 68.56           C  
ATOM   1254  CG2 ILE A 157     -16.973  11.277  29.314  1.00 68.56           C  
ATOM   1255  CD1 ILE A 157     -17.052  11.707  26.182  1.00 68.56           C  
ATOM   1256  N   SER A 158     -13.746  13.325  31.244  1.00 69.09           N  
ATOM   1257  CA  SER A 158     -12.742  12.780  32.153  1.00 69.09           C  
ATOM   1258  C   SER A 158     -13.378  12.297  33.453  1.00 69.09           C  
ATOM   1259  CB  SER A 158     -11.671  13.828  32.459  1.00 69.09           C  
ATOM   1260  O   SER A 158     -12.892  11.348  34.072  1.00 69.09           O  
ATOM   1261  OG  SER A 158     -12.255  15.007  32.985  1.00 69.09           O  
ATOM   1262  N   SER A 159     -14.544  12.887  33.883  1.00 73.60           N  
ATOM   1263  CA  SER A 159     -15.135  12.517  35.165  1.00 73.60           C  
ATOM   1264  C   SER A 159     -16.143  11.384  35.003  1.00 73.60           C  
ATOM   1265  CB  SER A 159     -15.814  13.725  35.812  1.00 73.60           C  
ATOM   1266  O   SER A 159     -16.775  11.254  33.952  1.00 73.60           O  
ATOM   1267  OG  SER A 159     -16.968  14.105  35.082  1.00 73.60           O  
ATOM   1268  N   SER A 160     -16.212  10.415  35.971  1.00 72.07           N  
ATOM   1269  CA  SER A 160     -17.113   9.268  35.984  1.00 72.07           C  
ATOM   1270  C   SER A 160     -18.563   9.702  35.797  1.00 72.07           C  
ATOM   1271  CB  SER A 160     -16.971   8.488  37.292  1.00 72.07           C  
ATOM   1272  O   SER A 160     -19.325   9.048  35.081  1.00 72.07           O  
ATOM   1273  OG  SER A 160     -15.663   7.958  37.421  1.00 72.07           O  
ATOM   1274  N   PHE A 161     -18.933  10.843  36.404  1.00 75.05           N  
ATOM   1275  CA  PHE A 161     -20.300  11.344  36.327  1.00 75.05           C  
ATOM   1276  C   PHE A 161     -20.637  11.783  34.907  1.00 75.05           C  
ATOM   1277  CB  PHE A 161     -20.502  12.511  37.299  1.00 75.05           C  
ATOM   1278  O   PHE A 161     -21.756  11.572  34.436  1.00 75.05           O  
ATOM   1279  CG  PHE A 161     -19.848  13.791  36.854  1.00 75.05           C  
ATOM   1280  CD1 PHE A 161     -18.562  14.112  37.270  1.00 75.05           C  
ATOM   1281  CD2 PHE A 161     -20.520  14.675  36.020  1.00 75.05           C  
ATOM   1282  CE1 PHE A 161     -17.954  15.296  36.860  1.00 75.05           C  
ATOM   1283  CE2 PHE A 161     -19.919  15.860  35.606  1.00 75.05           C  
ATOM   1284  CZ  PHE A 161     -18.636  16.169  36.028  1.00 75.05           C  
ATOM   1285  N   LEU A 162     -19.749  12.498  34.181  1.00 76.11           N  
ATOM   1286  CA  LEU A 162     -19.966  12.938  32.807  1.00 76.11           C  
ATOM   1287  C   LEU A 162     -20.111  11.744  31.870  1.00 76.11           C  
ATOM   1288  CB  LEU A 162     -18.811  13.830  32.342  1.00 76.11           C  
ATOM   1289  O   LEU A 162     -20.919  11.774  30.940  1.00 76.11           O  
ATOM   1290  CG  LEU A 162     -18.741  15.226  32.962  1.00 76.11           C  
ATOM   1291  CD1 LEU A 162     -17.490  15.956  32.483  1.00 76.11           C  
ATOM   1292  CD2 LEU A 162     -19.995  16.026  32.624  1.00 76.11           C  
ATOM   1293  N   GLN A 163     -19.356  10.708  32.141  1.00 73.83           N  
ATOM   1294  CA  GLN A 163     -19.412   9.488  31.342  1.00 73.83           C  
ATOM   1295  C   GLN A 163     -20.792   8.842  31.420  1.00 73.83           C  
ATOM   1296  CB  GLN A 163     -18.341   8.497  31.800  1.00 73.83           C  
ATOM   1297  O   GLN A 163     -21.328   8.387  30.408  1.00 73.83           O  
ATOM   1298  CG  GLN A 163     -16.918   8.939  31.484  1.00 73.83           C  
ATOM   1299  CD  GLN A 163     -15.875   7.950  31.970  1.00 73.83           C  
ATOM   1300  NE2 GLN A 163     -14.606   8.261  31.728  1.00 73.83           N  
ATOM   1301  OE1 GLN A 163     -16.207   6.917  32.559  1.00 73.83           O  
ATOM   1302  N   ILE A 164     -21.335   8.844  32.664  1.00 75.73           N  
ATOM   1303  CA  ILE A 164     -22.678   8.314  32.876  1.00 75.73           C  
ATOM   1304  C   ILE A 164     -23.695   9.174  32.129  1.00 75.73           C  
ATOM   1305  CB  ILE A 164     -23.030   8.251  34.379  1.00 75.73           C  
ATOM   1306  O   ILE A 164     -24.619   8.650  31.503  1.00 75.73           O  
ATOM   1307  CG1 ILE A 164     -22.167   7.198  35.085  1.00 75.73           C  
ATOM   1308  CG2 ILE A 164     -24.520   7.958  34.573  1.00 75.73           C  
ATOM   1309  CD1 ILE A 164     -22.257   7.243  36.604  1.00 75.73           C  
ATOM   1310  N   GLY A 165     -23.500  10.497  32.254  1.00 77.44           N  
ATOM   1311  CA  GLY A 165     -24.368  11.428  31.550  1.00 77.44           C  
ATOM   1312  C   GLY A 165     -24.345  11.243  30.044  1.00 77.44           C  
ATOM   1313  O   GLY A 165     -25.395  11.233  29.398  1.00 77.44           O  
ATOM   1314  N   VAL A 166     -23.150  11.173  29.429  1.00 77.60           N  
ATOM   1315  CA  VAL A 166     -22.986  10.973  27.993  1.00 77.60           C  
ATOM   1316  C   VAL A 166     -23.681   9.681  27.569  1.00 77.60           C  
ATOM   1317  CB  VAL A 166     -21.495  10.933  27.592  1.00 77.60           C  
ATOM   1318  O   VAL A 166     -24.375   9.647  26.551  1.00 77.60           O  
ATOM   1319  CG1 VAL A 166     -21.337  10.483  26.141  1.00 77.60           C  
ATOM   1320  CG2 VAL A 166     -20.849  12.301  27.804  1.00 77.60           C  
ATOM   1321  N   LYS A 167     -23.575   8.729  28.303  1.00 73.48           N  
ATOM   1322  CA  LYS A 167     -24.250   7.454  28.079  1.00 73.48           C  
ATOM   1323  C   LYS A 167     -25.761   7.642  27.978  1.00 73.48           C  
ATOM   1324  CB  LYS A 167     -23.919   6.467  29.200  1.00 73.48           C  
ATOM   1325  O   LYS A 167     -26.398   7.114  27.064  1.00 73.48           O  
ATOM   1326  CG  LYS A 167     -24.608   5.117  29.059  1.00 73.48           C  
ATOM   1327  CD  LYS A 167     -24.303   4.208  30.243  1.00 73.48           C  
ATOM   1328  CE  LYS A 167     -25.107   2.917  30.179  1.00 73.48           C  
ATOM   1329  NZ  LYS A 167     -24.954   2.107  31.424  1.00 73.48           N  
ATOM   1330  N   THR A 168     -26.314   8.151  29.059  1.00 74.30           N  
ATOM   1331  CA  THR A 168     -27.752   8.378  29.140  1.00 74.30           C  
ATOM   1332  C   THR A 168     -28.245   9.166  27.930  1.00 74.30           C  
ATOM   1333  CB  THR A 168     -28.127   9.129  30.431  1.00 74.30           C  
ATOM   1334  O   THR A 168     -29.279   8.835  27.346  1.00 74.30           O  
ATOM   1335  CG2 THR A 168     -29.638   9.308  30.544  1.00 74.30           C  
ATOM   1336  OG1 THR A 168     -27.660   8.385  31.563  1.00 74.30           O  
ATOM   1337  N   ILE A 169     -27.395  10.024  27.520  1.00 77.62           N  
ATOM   1338  CA  ILE A 169     -27.745  10.884  26.394  1.00 77.62           C  
ATOM   1339  C   ILE A 169     -27.767  10.064  25.106  1.00 77.62           C  
ATOM   1340  CB  ILE A 169     -26.762  12.068  26.260  1.00 77.62           C  
ATOM   1341  O   ILE A 169     -28.710  10.160  24.318  1.00 77.62           O  
ATOM   1342  CG1 ILE A 169     -26.968  13.066  27.405  1.00 77.62           C  
ATOM   1343  CG2 ILE A 169     -26.924  12.753  24.900  1.00 77.62           C  
ATOM   1344  CD1 ILE A 169     -25.895  14.143  27.489  1.00 77.62           C  
ATOM   1345  N   LEU A 170     -26.626   9.329  24.898  1.00 76.61           N  
ATOM   1346  CA  LEU A 170     -26.528   8.519  23.688  1.00 76.61           C  
ATOM   1347  C   LEU A 170     -27.670   7.511  23.615  1.00 76.61           C  
ATOM   1348  CB  LEU A 170     -25.183   7.789  23.639  1.00 76.61           C  
ATOM   1349  O   LEU A 170     -28.224   7.271  22.540  1.00 76.61           O  
ATOM   1350  CG  LEU A 170     -23.948   8.659  23.405  1.00 76.61           C  
ATOM   1351  CD1 LEU A 170     -22.682   7.810  23.466  1.00 76.61           C  
ATOM   1352  CD2 LEU A 170     -24.048   9.382  22.067  1.00 76.61           C  
ATOM   1353  N   GLU A 171     -28.067   6.914  24.745  1.00 76.36           N  
ATOM   1354  CA  GLU A 171     -29.182   5.973  24.805  1.00 76.36           C  
ATOM   1355  C   GLU A 171     -30.508   6.670  24.513  1.00 76.36           C  
ATOM   1356  CB  GLU A 171     -29.236   5.291  26.174  1.00 76.36           C  
ATOM   1357  O   GLU A 171     -31.367   6.117  23.824  1.00 76.36           O  
ATOM   1358  CG  GLU A 171     -28.161   4.234  26.378  1.00 76.36           C  
ATOM   1359  CD  GLU A 171     -28.153   3.649  27.781  1.00 76.36           C  
ATOM   1360  OE1 GLU A 171     -27.353   2.723  28.048  1.00 76.36           O  
ATOM   1361  OE2 GLU A 171     -28.953   4.119  28.620  1.00 76.36           O  
ATOM   1362  N   ASP A 172     -30.619   7.869  25.006  1.00 76.24           N  
ATOM   1363  CA  ASP A 172     -31.837   8.651  24.823  1.00 76.24           C  
ATOM   1364  C   ASP A 172     -32.024   9.042  23.358  1.00 76.24           C  
ATOM   1365  CB  ASP A 172     -31.809   9.903  25.702  1.00 76.24           C  
ATOM   1366  O   ASP A 172     -33.143   9.017  22.841  1.00 76.24           O  
ATOM   1367  CG  ASP A 172     -33.172  10.559  25.844  1.00 76.24           C  
ATOM   1368  OD1 ASP A 172     -34.133   9.880  26.265  1.00 76.24           O  
ATOM   1369  OD2 ASP A 172     -33.285  11.763  25.530  1.00 76.24           O  
ATOM   1370  N   ILE A 173     -30.832   9.234  22.668  1.00 77.58           N  
ATOM   1371  CA  ILE A 173     -30.935   9.659  21.276  1.00 77.58           C  
ATOM   1372  C   ILE A 173     -30.870   8.440  20.358  1.00 77.58           C  
ATOM   1373  CB  ILE A 173     -29.823  10.667  20.909  1.00 77.58           C  
ATOM   1374  O   ILE A 173     -30.872   8.578  19.133  1.00 77.58           O  
ATOM   1375  CG1 ILE A 173     -28.443  10.072  21.211  1.00 77.58           C  
ATOM   1376  CG2 ILE A 173     -30.025  11.989  21.655  1.00 77.58           C  
ATOM   1377  CD1 ILE A 173     -27.281  10.923  20.715  1.00 77.58           C  
ATOM   1378  N   HIS A 174     -30.903   7.181  20.923  1.00 78.00           N  
ATOM   1379  CA  HIS A 174     -30.997   5.905  20.222  1.00 78.00           C  
ATOM   1380  C   HIS A 174     -29.819   5.710  19.273  1.00 78.00           C  
ATOM   1381  CB  HIS A 174     -32.314   5.813  19.450  1.00 78.00           C  
ATOM   1382  O   HIS A 174     -29.998   5.264  18.138  1.00 78.00           O  
ATOM   1383  CG  HIS A 174     -33.527   5.939  20.316  1.00 78.00           C  
ATOM   1384  CD2 HIS A 174     -34.474   6.905  20.384  1.00 78.00           C  
ATOM   1385  ND1 HIS A 174     -33.872   4.993  21.256  1.00 78.00           N  
ATOM   1386  CE1 HIS A 174     -34.983   5.372  21.866  1.00 78.00           C  
ATOM   1387  NE2 HIS A 174     -35.368   6.529  21.355  1.00 78.00           N  
ATOM   1388  N   ILE A 175     -28.654   6.232  19.584  1.00 79.02           N  
ATOM   1389  CA  ILE A 175     -27.414   5.986  18.855  1.00 79.02           C  
ATOM   1390  C   ILE A 175     -26.696   4.778  19.451  1.00 79.02           C  
ATOM   1391  CB  ILE A 175     -26.490   7.224  18.878  1.00 79.02           C  
ATOM   1392  O   ILE A 175     -26.287   4.802  20.615  1.00 79.02           O  
ATOM   1393  CG1 ILE A 175     -27.163   8.406  18.172  1.00 79.02           C  
ATOM   1394  CG2 ILE A 175     -25.138   6.900  18.235  1.00 79.02           C  
ATOM   1395  CD1 ILE A 175     -26.352   9.694  18.210  1.00 79.02           C  
ATOM   1396  N   ASN A 176     -26.676   3.663  18.640  1.00 82.33           N  
ATOM   1397  CA  ASN A 176     -26.092   2.400  19.078  1.00 82.33           C  
ATOM   1398  C   ASN A 176     -24.720   2.169  18.450  1.00 82.33           C  
ATOM   1399  CB  ASN A 176     -27.028   1.234  18.754  1.00 82.33           C  
ATOM   1400  O   ASN A 176     -24.429   2.696  17.375  1.00 82.33           O  
ATOM   1401  CG  ASN A 176     -28.367   1.348  19.455  1.00 82.33           C  
ATOM   1402  ND2 ASN A 176     -29.447   1.164  18.705  1.00 82.33           N  
ATOM   1403  OD1 ASN A 176     -28.431   1.600  20.661  1.00 82.33           O  
ATOM   1404  N   LEU A 177     -23.889   1.406  19.146  1.00 84.72           N  
ATOM   1405  CA  LEU A 177     -22.552   1.085  18.656  1.00 84.72           C  
ATOM   1406  C   LEU A 177     -22.626   0.289  17.358  1.00 84.72           C  
ATOM   1407  CB  LEU A 177     -21.770   0.296  19.709  1.00 84.72           C  
ATOM   1408  O   LEU A 177     -21.802   0.481  16.460  1.00 84.72           O  
ATOM   1409  CG  LEU A 177     -20.334  -0.083  19.345  1.00 84.72           C  
ATOM   1410  CD1 LEU A 177     -19.518   1.169  19.040  1.00 84.72           C  
ATOM   1411  CD2 LEU A 177     -19.690  -0.886  20.470  1.00 84.72           C  
ATOM   1412  N   PHE A 178     -23.632  -0.593  17.250  1.00 90.15           N  
ATOM   1413  CA  PHE A 178     -23.858  -1.351  16.025  1.00 90.15           C  
ATOM   1414  C   PHE A 178     -25.149  -0.909  15.346  1.00 90.15           C  
ATOM   1415  CB  PHE A 178     -23.908  -2.853  16.322  1.00 90.15           C  
ATOM   1416  O   PHE A 178     -26.175  -0.734  16.006  1.00 90.15           O  
ATOM   1417  CG  PHE A 178     -22.565  -3.454  16.637  1.00 90.15           C  
ATOM   1418  CD1 PHE A 178     -21.772  -3.984  15.627  1.00 90.15           C  
ATOM   1419  CD2 PHE A 178     -22.096  -3.490  17.944  1.00 90.15           C  
ATOM   1420  CE1 PHE A 178     -20.528  -4.542  15.915  1.00 90.15           C  
ATOM   1421  CE2 PHE A 178     -20.854  -4.046  18.239  1.00 90.15           C  
ATOM   1422  CZ  PHE A 178     -20.072  -4.572  17.224  1.00 90.15           C  
ATOM   1423  N   GLU A 179     -25.076  -0.740  14.038  1.00 89.25           N  
ATOM   1424  CA  GLU A 179     -26.227  -0.413  13.201  1.00 89.25           C  
ATOM   1425  C   GLU A 179     -26.301  -1.328  11.982  1.00 89.25           C  
ATOM   1426  CB  GLU A 179     -26.170   1.051  12.756  1.00 89.25           C  
ATOM   1427  O   GLU A 179     -25.298  -1.926  11.586  1.00 89.25           O  
ATOM   1428  CG  GLU A 179     -26.192   2.045  13.908  1.00 89.25           C  
ATOM   1429  CD  GLU A 179     -26.088   3.492  13.455  1.00 89.25           C  
ATOM   1430  OE1 GLU A 179     -26.132   4.402  14.313  1.00 89.25           O  
ATOM   1431  OE2 GLU A 179     -25.963   3.718  12.230  1.00 89.25           O  
ATOM   1432  N   ARG A 180     -27.580  -1.389  11.424  1.00 91.55           N  
ATOM   1433  CA  ARG A 180     -27.762  -2.188  10.217  1.00 91.55           C  
ATOM   1434  C   ARG A 180     -27.609  -1.331   8.965  1.00 91.55           C  
ATOM   1435  CB  ARG A 180     -29.133  -2.868  10.223  1.00 91.55           C  
ATOM   1436  O   ARG A 180     -28.305  -0.326   8.805  1.00 91.55           O  
ATOM   1437  CG  ARG A 180     -29.327  -3.852  11.365  1.00 91.55           C  
ATOM   1438  CD  ARG A 180     -28.406  -5.058  11.234  1.00 91.55           C  
ATOM   1439  NE  ARG A 180     -28.719  -5.848  10.046  1.00 91.55           N  
ATOM   1440  NH1 ARG A 180     -28.453  -7.894  11.085  1.00 91.55           N  
ATOM   1441  NH2 ARG A 180     -29.032  -7.795   8.869  1.00 91.55           N  
ATOM   1442  CZ  ARG A 180     -28.734  -7.177  10.003  1.00 91.55           C  
ATOM   1443  N   HIS A 181     -26.622  -1.631   8.209  1.00 92.56           N  
ATOM   1444  CA  HIS A 181     -26.378  -0.976   6.929  1.00 92.56           C  
ATOM   1445  C   HIS A 181     -25.991  -1.989   5.857  1.00 92.56           C  
ATOM   1446  CB  HIS A 181     -25.283   0.083   7.070  1.00 92.56           C  
ATOM   1447  O   HIS A 181     -25.568  -3.103   6.173  1.00 92.56           O  
ATOM   1448  CG  HIS A 181     -25.680   1.247   7.921  1.00 92.56           C  
ATOM   1449  CD2 HIS A 181     -25.325   1.588   9.182  1.00 92.56           C  
ATOM   1450  ND1 HIS A 181     -26.552   2.223   7.488  1.00 92.56           N  
ATOM   1451  CE1 HIS A 181     -26.715   3.117   8.449  1.00 92.56           C  
ATOM   1452  NE2 HIS A 181     -25.982   2.755   9.488  1.00 92.56           N  
ATOM   1453  N   THR A 182     -26.231  -1.593   4.598  1.00 94.30           N  
ATOM   1454  CA  THR A 182     -25.754  -2.427   3.500  1.00 94.30           C  
ATOM   1455  C   THR A 182     -24.243  -2.297   3.340  1.00 94.30           C  
ATOM   1456  CB  THR A 182     -26.448  -2.057   2.176  1.00 94.30           C  
ATOM   1457  O   THR A 182     -23.648  -1.312   3.782  1.00 94.30           O  
ATOM   1458  CG2 THR A 182     -27.966  -2.094   2.321  1.00 94.30           C  
ATOM   1459  OG1 THR A 182     -26.048  -0.738   1.786  1.00 94.30           O  
ATOM   1460  N   ILE A 183     -23.577  -3.248   2.753  1.00 93.21           N  
ATOM   1461  CA  ILE A 183     -22.148  -3.236   2.460  1.00 93.21           C  
ATOM   1462  C   ILE A 183     -21.808  -2.021   1.599  1.00 93.21           C  
ATOM   1463  CB  ILE A 183     -21.704  -4.536   1.753  1.00 93.21           C  
ATOM   1464  O   ILE A 183     -20.781  -1.372   1.809  1.00 93.21           O  
ATOM   1465  CG1 ILE A 183     -21.894  -5.740   2.682  1.00 93.21           C  
ATOM   1466  CG2 ILE A 183     -20.249  -4.427   1.287  1.00 93.21           C  
ATOM   1467  CD1 ILE A 183     -21.060  -5.678   3.955  1.00 93.21           C  
ATOM   1468  N   ARG A 184     -22.713  -1.671   0.646  1.00 92.76           N  
ATOM   1469  CA  ARG A 184     -22.530  -0.487  -0.188  1.00 92.76           C  
ATOM   1470  C   ARG A 184     -22.440   0.774   0.664  1.00 92.76           C  
ATOM   1471  CB  ARG A 184     -23.673  -0.358  -1.197  1.00 92.76           C  
ATOM   1472  O   ARG A 184     -21.540   1.595   0.475  1.00 92.76           O  
ATOM   1473  CG  ARG A 184     -23.548   0.844  -2.119  1.00 92.76           C  
ATOM   1474  CD  ARG A 184     -24.689   0.905  -3.125  1.00 92.76           C  
ATOM   1475  NE  ARG A 184     -24.725  -0.285  -3.971  1.00 92.76           N  
ATOM   1476  NH1 ARG A 184     -23.093   0.451  -5.431  1.00 92.76           N  
ATOM   1477  NH2 ARG A 184     -24.081  -1.593  -5.745  1.00 92.76           N  
ATOM   1478  CZ  ARG A 184     -23.966  -0.473  -5.047  1.00 92.76           C  
ATOM   1479  N   GLU A 185     -23.391   0.822   1.586  1.00 92.37           N  
ATOM   1480  CA  GLU A 185     -23.444   1.988   2.463  1.00 92.37           C  
ATOM   1481  C   GLU A 185     -22.199   2.073   3.342  1.00 92.37           C  
ATOM   1482  CB  GLU A 185     -24.702   1.949   3.335  1.00 92.37           C  
ATOM   1483  O   GLU A 185     -21.671   3.163   3.574  1.00 92.37           O  
ATOM   1484  CG  GLU A 185     -25.984   2.262   2.578  1.00 92.37           C  
ATOM   1485  CD  GLU A 185     -27.237   2.093   3.423  1.00 92.37           C  
ATOM   1486  OE1 GLU A 185     -28.257   2.758   3.136  1.00 92.37           O  
ATOM   1487  OE2 GLU A 185     -27.196   1.288   4.380  1.00 92.37           O  
ATOM   1488  N   PHE A 186     -21.757   0.975   3.806  1.00 92.31           N  
ATOM   1489  CA  PHE A 186     -20.568   0.923   4.647  1.00 92.31           C  
ATOM   1490  C   PHE A 186     -19.352   1.458   3.900  1.00 92.31           C  
ATOM   1491  CB  PHE A 186     -20.304  -0.510   5.120  1.00 92.31           C  
ATOM   1492  O   PHE A 186     -18.612   2.293   4.425  1.00 92.31           O  
ATOM   1493  CG  PHE A 186     -19.018  -0.669   5.886  1.00 92.31           C  
ATOM   1494  CD1 PHE A 186     -17.899  -1.231   5.284  1.00 92.31           C  
ATOM   1495  CD2 PHE A 186     -18.929  -0.257   7.209  1.00 92.31           C  
ATOM   1496  CE1 PHE A 186     -16.708  -1.380   5.990  1.00 92.31           C  
ATOM   1497  CE2 PHE A 186     -17.742  -0.402   7.922  1.00 92.31           C  
ATOM   1498  CZ  PHE A 186     -16.633  -0.965   7.311  1.00 92.31           C  
ATOM   1499  N   PHE A 187     -19.075   1.090   2.625  1.00 90.19           N  
ATOM   1500  CA  PHE A 187     -17.882   1.458   1.873  1.00 90.19           C  
ATOM   1501  C   PHE A 187     -18.047   2.832   1.235  1.00 90.19           C  
ATOM   1502  CB  PHE A 187     -17.580   0.412   0.795  1.00 90.19           C  
ATOM   1503  O   PHE A 187     -17.125   3.650   1.262  1.00 90.19           O  
ATOM   1504  CG  PHE A 187     -16.906  -0.826   1.323  1.00 90.19           C  
ATOM   1505  CD1 PHE A 187     -15.684  -0.743   1.979  1.00 90.19           C  
ATOM   1506  CD2 PHE A 187     -17.496  -2.073   1.162  1.00 90.19           C  
ATOM   1507  CE1 PHE A 187     -15.058  -1.887   2.468  1.00 90.19           C  
ATOM   1508  CE2 PHE A 187     -16.876  -3.221   1.649  1.00 90.19           C  
ATOM   1509  CZ  PHE A 187     -15.657  -3.126   2.300  1.00 90.19           C  
ATOM   1510  N   TRP A 188     -19.230   3.190   0.775  1.00 88.75           N  
ATOM   1511  CA  TRP A 188     -19.325   4.353  -0.101  1.00 88.75           C  
ATOM   1512  C   TRP A 188     -20.156   5.456   0.546  1.00 88.75           C  
ATOM   1513  CB  TRP A 188     -19.934   3.961  -1.450  1.00 88.75           C  
ATOM   1514  O   TRP A 188     -20.238   6.568   0.020  1.00 88.75           O  
ATOM   1515  CG  TRP A 188     -19.075   3.038  -2.262  1.00 88.75           C  
ATOM   1516  CD1 TRP A 188     -19.271   1.701  -2.471  1.00 88.75           C  
ATOM   1517  CD2 TRP A 188     -17.880   3.384  -2.968  1.00 88.75           C  
ATOM   1518  CE2 TRP A 188     -17.404   2.206  -3.586  1.00 88.75           C  
ATOM   1519  CE3 TRP A 188     -17.166   4.577  -3.141  1.00 88.75           C  
ATOM   1520  NE1 TRP A 188     -18.270   1.195  -3.267  1.00 88.75           N  
ATOM   1521  CH2 TRP A 188     -15.564   3.368  -4.516  1.00 88.75           C  
ATOM   1522  CZ2 TRP A 188     -16.244   2.187  -4.364  1.00 88.75           C  
ATOM   1523  CZ3 TRP A 188     -16.011   4.556  -3.915  1.00 88.75           C  
ATOM   1524  N   GLY A 189     -20.710   5.140   1.671  1.00 88.42           N  
ATOM   1525  CA  GLY A 189     -21.274   6.242   2.434  1.00 88.42           C  
ATOM   1526  C   GLY A 189     -22.776   6.133   2.618  1.00 88.42           C  
ATOM   1527  O   GLY A 189     -23.456   5.469   1.833  1.00 88.42           O  
ATOM   1528  N   TYR A 190     -23.291   6.516   3.696  1.00 86.26           N  
ATOM   1529  CA  TYR A 190     -24.688   6.706   4.071  1.00 86.26           C  
ATOM   1530  C   TYR A 190     -24.866   7.985   4.880  1.00 86.26           C  
ATOM   1531  CB  TYR A 190     -25.197   5.505   4.873  1.00 86.26           C  
ATOM   1532  O   TYR A 190     -23.935   8.439   5.549  1.00 86.26           O  
ATOM   1533  CG  TYR A 190     -24.451   5.277   6.166  1.00 86.26           C  
ATOM   1534  CD1 TYR A 190     -23.258   4.558   6.187  1.00 86.26           C  
ATOM   1535  CD2 TYR A 190     -24.937   5.780   7.367  1.00 86.26           C  
ATOM   1536  CE1 TYR A 190     -22.568   4.344   7.376  1.00 86.26           C  
ATOM   1537  CE2 TYR A 190     -24.256   5.573   8.562  1.00 86.26           C  
ATOM   1538  OH  TYR A 190     -22.395   4.647   9.736  1.00 86.26           O  
ATOM   1539  CZ  TYR A 190     -23.074   4.855   8.556  1.00 86.26           C  
ATOM   1540  N   LYS A 191     -25.917   8.586   4.653  1.00 80.19           N  
ATOM   1541  CA  LYS A 191     -26.238   9.817   5.371  1.00 80.19           C  
ATOM   1542  C   LYS A 191     -26.540   9.534   6.840  1.00 80.19           C  
ATOM   1543  CB  LYS A 191     -27.426  10.525   4.718  1.00 80.19           C  
ATOM   1544  O   LYS A 191     -27.246   8.576   7.160  1.00 80.19           O  
ATOM   1545  CG  LYS A 191     -27.625  11.959   5.185  1.00 80.19           C  
ATOM   1546  CD  LYS A 191     -28.763  12.639   4.435  1.00 80.19           C  
ATOM   1547  CE  LYS A 191     -29.029  14.039   4.970  1.00 80.19           C  
ATOM   1548  NZ  LYS A 191     -30.138  14.714   4.231  1.00 80.19           N  
ATOM   1549  N   ILE A 192     -25.842  10.161   7.723  1.00 75.72           N  
ATOM   1550  CA  ILE A 192     -26.135  10.039   9.146  1.00 75.72           C  
ATOM   1551  C   ILE A 192     -27.427  10.784   9.473  1.00 75.72           C  
ATOM   1552  CB  ILE A 192     -24.973  10.577  10.011  1.00 75.72           C  
ATOM   1553  O   ILE A 192     -27.480  12.014   9.389  1.00 75.72           O  
ATOM   1554  CG1 ILE A 192     -23.659   9.885   9.631  1.00 75.72           C  
ATOM   1555  CG2 ILE A 192     -25.278  10.394  11.500  1.00 75.72           C  
ATOM   1556  CD1 ILE A 192     -22.426  10.494  10.284  1.00 75.72           C  
ATOM   1557  N   PRO A 193     -28.590  10.055   9.385  1.00 65.06           N  
ATOM   1558  CA  PRO A 193     -29.916  10.640   9.599  1.00 65.06           C  
ATOM   1559  C   PRO A 193     -30.047  11.322  10.959  1.00 65.06           C  
ATOM   1560  CB  PRO A 193     -30.854   9.434   9.501  1.00 65.06           C  
ATOM   1561  O   PRO A 193     -31.026  12.032  11.206  1.00 65.06           O  
ATOM   1562  CG  PRO A 193     -29.968   8.291   9.124  1.00 65.06           C  
ATOM   1563  CD  PRO A 193     -28.539   8.741   9.227  1.00 65.06           C  
ATOM   1564  N   ILE A 194     -29.059  12.125  11.433  1.00 60.27           N  
ATOM   1565  CA  ILE A 194     -29.299  12.545  12.809  1.00 60.27           C  
ATOM   1566  C   ILE A 194     -28.826  13.985  13.000  1.00 60.27           C  
ATOM   1567  CB  ILE A 194     -28.593  11.611  13.817  1.00 60.27           C  
ATOM   1568  O   ILE A 194     -28.984  14.559  14.080  1.00 60.27           O  
ATOM   1569  CG1 ILE A 194     -29.164  10.191  13.720  1.00 60.27           C  
ATOM   1570  CG2 ILE A 194     -28.723  12.157  15.242  1.00 60.27           C  
ATOM   1571  CD1 ILE A 194     -28.337   9.141  14.448  1.00 60.27           C  
ATOM   1572  N   ILE A 195     -28.543  14.739  11.891  1.00 63.75           N  
ATOM   1573  CA  ILE A 195     -27.888  15.947  12.383  1.00 63.75           C  
ATOM   1574  C   ILE A 195     -28.941  16.978  12.782  1.00 63.75           C  
ATOM   1575  CB  ILE A 195     -26.930  16.540  11.327  1.00 63.75           C  
ATOM   1576  O   ILE A 195     -28.830  17.613  13.834  1.00 63.75           O  
ATOM   1577  CG1 ILE A 195     -25.710  15.630  11.141  1.00 63.75           C  
ATOM   1578  CG2 ILE A 195     -26.501  17.957  11.722  1.00 63.75           C  
ATOM   1579  CD1 ILE A 195     -24.793  16.050  10.000  1.00 63.75           C  
ATOM   1580  N   ASP A 196     -30.199  17.079  12.015  1.00 68.77           N  
ATOM   1581  CA  ASP A 196     -31.154  18.115  12.397  1.00 68.77           C  
ATOM   1582  C   ASP A 196     -31.983  17.680  13.604  1.00 68.77           C  
ATOM   1583  CB  ASP A 196     -32.073  18.458  11.223  1.00 68.77           C  
ATOM   1584  O   ASP A 196     -32.202  18.465  14.529  1.00 68.77           O  
ATOM   1585  CG  ASP A 196     -31.354  19.183  10.099  1.00 68.77           C  
ATOM   1586  OD1 ASP A 196     -30.347  19.873  10.365  1.00 68.77           O  
ATOM   1587  OD2 ASP A 196     -31.801  19.065   8.938  1.00 68.77           O  
ATOM   1588  N   LYS A 197     -32.490  16.378  13.578  1.00 74.87           N  
ATOM   1589  CA  LYS A 197     -33.207  15.813  14.718  1.00 74.87           C  
ATOM   1590  C   LYS A 197     -32.311  15.739  15.950  1.00 74.87           C  
ATOM   1591  CB  LYS A 197     -33.746  14.423  14.377  1.00 74.87           C  
ATOM   1592  O   LYS A 197     -32.758  16.009  17.067  1.00 74.87           O  
ATOM   1593  CG  LYS A 197     -34.739  13.878  15.392  1.00 74.87           C  
ATOM   1594  CD  LYS A 197     -35.275  12.514  14.974  1.00 74.87           C  
ATOM   1595  CE  LYS A 197     -36.188  11.921  16.039  1.00 74.87           C  
ATOM   1596  NZ  LYS A 197     -36.709  10.580  15.637  1.00 74.87           N  
ATOM   1597  N   LEU A 198     -31.063  15.505  15.716  1.00 76.33           N  
ATOM   1598  CA  LEU A 198     -30.079  15.390  16.787  1.00 76.33           C  
ATOM   1599  C   LEU A 198     -29.829  16.743  17.443  1.00 76.33           C  
ATOM   1600  CB  LEU A 198     -28.764  14.822  16.246  1.00 76.33           C  
ATOM   1601  O   LEU A 198     -29.697  16.830  18.666  1.00 76.33           O  
ATOM   1602  CG  LEU A 198     -27.665  14.558  17.277  1.00 76.33           C  
ATOM   1603  CD1 LEU A 198     -28.127  13.514  18.289  1.00 76.33           C  
ATOM   1604  CD2 LEU A 198     -26.381  14.109  16.587  1.00 76.33           C  
ATOM   1605  N   ALA A 199     -29.856  17.816  16.560  1.00 81.34           N  
ATOM   1606  CA  ALA A 199     -29.650  19.157  17.100  1.00 81.34           C  
ATOM   1607  C   ALA A 199     -30.751  19.525  18.091  1.00 81.34           C  
ATOM   1608  CB  ALA A 199     -29.591  20.183  15.971  1.00 81.34           C  
ATOM   1609  O   ALA A 199     -30.477  20.090  19.152  1.00 81.34           O  
ATOM   1610  N   GLU A 200     -32.038  19.160  17.735  1.00 84.33           N  
ATOM   1611  CA  GLU A 200     -33.174  19.409  18.617  1.00 84.33           C  
ATOM   1612  C   GLU A 200     -33.069  18.587  19.899  1.00 84.33           C  
ATOM   1613  CB  GLU A 200     -34.491  19.098  17.900  1.00 84.33           C  
ATOM   1614  O   GLU A 200     -33.318  19.098  20.993  1.00 84.33           O  
ATOM   1615  CG  GLU A 200     -34.847  20.098  16.810  1.00 84.33           C  
ATOM   1616  CD  GLU A 200     -36.123  19.742  16.063  1.00 84.33           C  
ATOM   1617  OE1 GLU A 200     -36.464  20.436  15.078  1.00 84.33           O  
ATOM   1618  OE2 GLU A 200     -36.787  18.761  16.466  1.00 84.33           O  
ATOM   1619  N   ASP A 201     -32.694  17.323  19.732  1.00 84.11           N  
ATOM   1620  CA  ASP A 201     -32.535  16.429  20.875  1.00 84.11           C  
ATOM   1621  C   ASP A 201     -31.424  16.916  21.803  1.00 84.11           C  
ATOM   1622  CB  ASP A 201     -32.240  15.003  20.404  1.00 84.11           C  
ATOM   1623  O   ASP A 201     -31.556  16.846  23.027  1.00 84.11           O  
ATOM   1624  CG  ASP A 201     -33.451  14.316  19.798  1.00 84.11           C  
ATOM   1625  OD1 ASP A 201     -34.592  14.768  20.037  1.00 84.11           O  
ATOM   1626  OD2 ASP A 201     -33.264  13.312  19.078  1.00 84.11           O  
ATOM   1627  N   ILE A 202     -30.383  17.431  21.145  1.00 84.29           N  
ATOM   1628  CA  ILE A 202     -29.236  17.897  21.916  1.00 84.29           C  
ATOM   1629  C   ILE A 202     -29.632  19.118  22.744  1.00 84.29           C  
ATOM   1630  CB  ILE A 202     -28.039  18.236  20.999  1.00 84.29           C  
ATOM   1631  O   ILE A 202     -29.243  19.239  23.908  1.00 84.29           O  
ATOM   1632  CG1 ILE A 202     -27.390  16.952  20.471  1.00 84.29           C  
ATOM   1633  CG2 ILE A 202     -27.017  19.100  21.744  1.00 84.29           C  
ATOM   1634  CD1 ILE A 202     -26.207  17.192  19.544  1.00 84.29           C  
ATOM   1635  N   GLU A 203     -30.459  20.030  22.152  1.00 88.05           N  
ATOM   1636  CA  GLU A 203     -30.933  21.206  22.876  1.00 88.05           C  
ATOM   1637  C   GLU A 203     -31.785  20.808  24.078  1.00 88.05           C  
ATOM   1638  CB  GLU A 203     -31.732  22.124  21.947  1.00 88.05           C  
ATOM   1639  O   GLU A 203     -31.670  21.403  25.152  1.00 88.05           O  
ATOM   1640  CG  GLU A 203     -30.871  22.903  20.963  1.00 88.05           C  
ATOM   1641  CD  GLU A 203     -29.921  23.879  21.640  1.00 88.05           C  
ATOM   1642  OE1 GLU A 203     -28.866  24.205  21.050  1.00 88.05           O  
ATOM   1643  OE2 GLU A 203     -30.234  24.319  22.768  1.00 88.05           O  
ATOM   1644  N   LYS A 204     -32.650  19.815  23.902  1.00 89.19           N  
ATOM   1645  CA  LYS A 204     -33.477  19.288  24.984  1.00 89.19           C  
ATOM   1646  C   LYS A 204     -32.616  18.685  26.090  1.00 89.19           C  
ATOM   1647  CB  LYS A 204     -34.454  18.239  24.450  1.00 89.19           C  
ATOM   1648  O   LYS A 204     -32.884  18.892  27.275  1.00 89.19           O  
ATOM   1649  CG  LYS A 204     -35.610  18.821  23.650  1.00 89.19           C  
ATOM   1650  CD  LYS A 204     -36.589  17.738  23.214  1.00 89.19           C  
ATOM   1651  CE  LYS A 204     -37.670  18.296  22.299  1.00 89.19           C  
ATOM   1652  NZ  LYS A 204     -38.573  17.222  21.789  1.00 89.19           N  
ATOM   1653  N   LEU A 205     -31.545  18.030  25.702  1.00 86.22           N  
ATOM   1654  CA  LEU A 205     -30.655  17.362  26.646  1.00 86.22           C  
ATOM   1655  C   LEU A 205     -29.818  18.378  27.416  1.00 86.22           C  
ATOM   1656  CB  LEU A 205     -29.738  16.379  25.913  1.00 86.22           C  
ATOM   1657  O   LEU A 205     -29.528  18.181  28.598  1.00 86.22           O  
ATOM   1658  CG  LEU A 205     -30.388  15.085  25.420  1.00 86.22           C  
ATOM   1659  CD1 LEU A 205     -29.434  14.330  24.500  1.00 86.22           C  
ATOM   1660  CD2 LEU A 205     -30.804  14.212  26.599  1.00 86.22           C  
ATOM   1661  N   ILE A 206     -29.455  19.412  26.751  1.00 89.18           N  
ATOM   1662  CA  ILE A 206     -28.701  20.481  27.396  1.00 89.18           C  
ATOM   1663  C   ILE A 206     -29.533  21.094  28.520  1.00 89.18           C  
ATOM   1664  CB  ILE A 206     -28.286  21.570  26.381  1.00 89.18           C  
ATOM   1665  O   ILE A 206     -29.014  21.372  29.604  1.00 89.18           O  
ATOM   1666  CG1 ILE A 206     -27.196  21.039  25.444  1.00 89.18           C  
ATOM   1667  CG2 ILE A 206     -27.816  22.834  27.108  1.00 89.18           C  
ATOM   1668  CD1 ILE A 206     -26.840  21.988  24.308  1.00 89.18           C  
ATOM   1669  N   LYS A 207     -30.848  21.235  28.246  1.00 89.65           N  
ATOM   1670  CA  LYS A 207     -31.762  21.760  29.256  1.00 89.65           C  
ATOM   1671  C   LYS A 207     -31.898  20.795  30.430  1.00 89.65           C  
ATOM   1672  CB  LYS A 207     -33.136  22.038  28.643  1.00 89.65           C  
ATOM   1673  O   LYS A 207     -31.942  21.219  31.587  1.00 89.65           O  
ATOM   1674  CG  LYS A 207     -33.170  23.248  27.722  1.00 89.65           C  
ATOM   1675  CD  LYS A 207     -34.568  23.490  27.167  1.00 89.65           C  
ATOM   1676  CE  LYS A 207     -34.582  24.633  26.162  1.00 89.65           C  
ATOM   1677  NZ  LYS A 207     -35.938  24.831  25.567  1.00 89.65           N  
ATOM   1678  N   LYS A 208     -31.931  19.515  30.089  1.00 88.02           N  
ATOM   1679  CA  LYS A 208     -32.092  18.462  31.088  1.00 88.02           C  
ATOM   1680  C   LYS A 208     -30.805  18.256  31.882  1.00 88.02           C  
ATOM   1681  CB  LYS A 208     -32.512  17.151  30.423  1.00 88.02           C  
ATOM   1682  O   LYS A 208     -30.848  17.993  33.086  1.00 88.02           O  
ATOM   1683  CG  LYS A 208     -32.891  16.052  31.405  1.00 88.02           C  
ATOM   1684  CD  LYS A 208     -33.421  14.818  30.687  1.00 88.02           C  
ATOM   1685  CE  LYS A 208     -33.766  13.704  31.667  1.00 88.02           C  
ATOM   1686  NZ  LYS A 208     -34.275  12.488  30.966  1.00 88.02           N  
ATOM   1687  N   PHE A 209     -29.655  18.406  31.153  1.00 84.92           N  
ATOM   1688  CA  PHE A 209     -28.362  18.174  31.787  1.00 84.92           C  
ATOM   1689  C   PHE A 209     -27.411  19.334  31.515  1.00 84.92           C  
ATOM   1690  CB  PHE A 209     -27.746  16.863  31.290  1.00 84.92           C  
ATOM   1691  O   PHE A 209     -26.491  19.212  30.703  1.00 84.92           O  
ATOM   1692  CG  PHE A 209     -28.581  15.647  31.592  1.00 84.92           C  
ATOM   1693  CD1 PHE A 209     -28.562  15.070  32.855  1.00 84.92           C  
ATOM   1694  CD2 PHE A 209     -29.386  15.083  30.611  1.00 84.92           C  
ATOM   1695  CE1 PHE A 209     -29.333  13.945  33.137  1.00 84.92           C  
ATOM   1696  CE2 PHE A 209     -30.160  13.959  30.885  1.00 84.92           C  
ATOM   1697  CZ  PHE A 209     -30.132  13.391  32.149  1.00 84.92           C  
ATOM   1698  N   PRO A 210     -27.522  20.490  32.196  1.00 86.68           N  
ATOM   1699  CA  PRO A 210     -26.712  21.681  31.928  1.00 86.68           C  
ATOM   1700  C   PRO A 210     -25.218  21.435  32.129  1.00 86.68           C  
ATOM   1701  CB  PRO A 210     -27.239  22.700  32.942  1.00 86.68           C  
ATOM   1702  O   PRO A 210     -24.391  22.058  31.458  1.00 86.68           O  
ATOM   1703  CG  PRO A 210     -28.556  22.151  33.386  1.00 86.68           C  
ATOM   1704  CD  PRO A 210     -28.570  20.673  33.121  1.00 86.68           C  
ATOM   1705  N   ILE A 211     -24.879  20.528  32.965  1.00 87.80           N  
ATOM   1706  CA  ILE A 211     -23.483  20.247  33.279  1.00 87.80           C  
ATOM   1707  C   ILE A 211     -22.794  19.633  32.063  1.00 87.80           C  
ATOM   1708  CB  ILE A 211     -23.356  19.306  34.499  1.00 87.80           C  
ATOM   1709  O   ILE A 211     -21.568  19.693  31.939  1.00 87.80           O  
ATOM   1710  CG1 ILE A 211     -21.902  19.252  34.982  1.00 87.80           C  
ATOM   1711  CG2 ILE A 211     -23.872  17.906  34.156  1.00 87.80           C  
ATOM   1712  CD1 ILE A 211     -21.751  18.862  36.446  1.00 87.80           C  
ATOM   1713  N   LEU A 212     -23.571  19.098  31.026  1.00 85.03           N  
ATOM   1714  CA  LEU A 212     -23.009  18.431  29.856  1.00 85.03           C  
ATOM   1715  C   LEU A 212     -23.087  19.331  28.627  1.00 85.03           C  
ATOM   1716  CB  LEU A 212     -23.742  17.114  29.587  1.00 85.03           C  
ATOM   1717  O   LEU A 212     -22.834  18.882  27.507  1.00 85.03           O  
ATOM   1718  CG  LEU A 212     -23.528  15.998  30.610  1.00 85.03           C  
ATOM   1719  CD1 LEU A 212     -24.414  14.801  30.281  1.00 85.03           C  
ATOM   1720  CD2 LEU A 212     -22.060  15.587  30.653  1.00 85.03           C  
ATOM   1721  N   LYS A 213     -23.431  20.621  28.876  1.00 88.34           N  
ATOM   1722  CA  LYS A 213     -23.638  21.555  27.773  1.00 88.34           C  
ATOM   1723  C   LYS A 213     -22.400  21.639  26.884  1.00 88.34           C  
ATOM   1724  CB  LYS A 213     -23.994  22.944  28.306  1.00 88.34           C  
ATOM   1725  O   LYS A 213     -22.501  21.537  25.660  1.00 88.34           O  
ATOM   1726  CG  LYS A 213     -24.231  23.982  27.219  1.00 88.34           C  
ATOM   1727  CD  LYS A 213     -24.585  25.340  27.811  1.00 88.34           C  
ATOM   1728  CE  LYS A 213     -24.759  26.395  26.727  1.00 88.34           C  
ATOM   1729  NZ  LYS A 213     -25.110  27.728  27.302  1.00 88.34           N  
ATOM   1730  N   ALA A 214     -21.239  21.784  27.493  1.00 87.55           N  
ATOM   1731  CA  ALA A 214     -19.987  21.913  26.753  1.00 87.55           C  
ATOM   1732  C   ALA A 214     -19.726  20.676  25.898  1.00 87.55           C  
ATOM   1733  CB  ALA A 214     -18.823  22.147  27.712  1.00 87.55           C  
ATOM   1734  O   ALA A 214     -19.379  20.790  24.720  1.00 87.55           O  
ATOM   1735  N   PHE A 215     -19.869  19.499  26.474  1.00 86.78           N  
ATOM   1736  CA  PHE A 215     -19.681  18.247  25.752  1.00 86.78           C  
ATOM   1737  C   PHE A 215     -20.676  18.130  24.603  1.00 86.78           C  
ATOM   1738  CB  PHE A 215     -19.829  17.051  26.698  1.00 86.78           C  
ATOM   1739  O   PHE A 215     -20.294  17.819  23.473  1.00 86.78           O  
ATOM   1740  CG  PHE A 215     -19.911  15.725  25.993  1.00 86.78           C  
ATOM   1741  CD1 PHE A 215     -21.141  15.123  25.756  1.00 86.78           C  
ATOM   1742  CD2 PHE A 215     -18.758  15.079  25.566  1.00 86.78           C  
ATOM   1743  CE1 PHE A 215     -21.220  13.895  25.103  1.00 86.78           C  
ATOM   1744  CE2 PHE A 215     -18.829  13.852  24.913  1.00 86.78           C  
ATOM   1745  CZ  PHE A 215     -20.061  13.261  24.683  1.00 86.78           C  
ATOM   1746  N   LEU A 216     -21.962  18.325  24.850  1.00 87.12           N  
ATOM   1747  CA  LEU A 216     -23.025  18.145  23.868  1.00 87.12           C  
ATOM   1748  C   LEU A 216     -22.847  19.101  22.693  1.00 87.12           C  
ATOM   1749  CB  LEU A 216     -24.396  18.362  24.514  1.00 87.12           C  
ATOM   1750  O   LEU A 216     -23.075  18.725  21.541  1.00 87.12           O  
ATOM   1751  CG  LEU A 216     -24.890  17.253  25.444  1.00 87.12           C  
ATOM   1752  CD1 LEU A 216     -26.117  17.720  26.221  1.00 87.12           C  
ATOM   1753  CD2 LEU A 216     -25.203  15.989  24.650  1.00 87.12           C  
ATOM   1754  N   LYS A 217     -22.455  20.345  23.006  1.00 88.91           N  
ATOM   1755  CA  LYS A 217     -22.207  21.305  21.935  1.00 88.91           C  
ATOM   1756  C   LYS A 217     -21.042  20.859  21.056  1.00 88.91           C  
ATOM   1757  CB  LYS A 217     -21.926  22.693  22.511  1.00 88.91           C  
ATOM   1758  O   LYS A 217     -21.119  20.937  19.828  1.00 88.91           O  
ATOM   1759  CG  LYS A 217     -23.158  23.395  23.064  1.00 88.91           C  
ATOM   1760  CD  LYS A 217     -24.124  23.785  21.953  1.00 88.91           C  
ATOM   1761  CE  LYS A 217     -25.331  24.538  22.498  1.00 88.91           C  
ATOM   1762  NZ  LYS A 217     -26.331  24.831  21.429  1.00 88.91           N  
ATOM   1763  N   LYS A 218     -19.957  20.401  21.706  1.00 88.85           N  
ATOM   1764  CA  LYS A 218     -18.808  19.902  20.957  1.00 88.85           C  
ATOM   1765  C   LYS A 218     -19.165  18.637  20.181  1.00 88.85           C  
ATOM   1766  CB  LYS A 218     -17.633  19.626  21.896  1.00 88.85           C  
ATOM   1767  O   LYS A 218     -18.712  18.447  19.050  1.00 88.85           O  
ATOM   1768  CG  LYS A 218     -16.887  20.876  22.337  1.00 88.85           C  
ATOM   1769  CD  LYS A 218     -15.670  20.531  23.186  1.00 88.85           C  
ATOM   1770  CE  LYS A 218     -14.947  21.782  23.665  1.00 88.85           C  
ATOM   1771  NZ  LYS A 218     -13.766  21.449  24.516  1.00 88.85           N  
ATOM   1772  N   PHE A 219     -19.917  17.763  20.825  1.00 86.95           N  
ATOM   1773  CA  PHE A 219     -20.408  16.547  20.186  1.00 86.95           C  
ATOM   1774  C   PHE A 219     -21.186  16.878  18.918  1.00 86.95           C  
ATOM   1775  CB  PHE A 219     -21.291  15.751  21.152  1.00 86.95           C  
ATOM   1776  O   PHE A 219     -20.939  16.294  17.861  1.00 86.95           O  
ATOM   1777  CG  PHE A 219     -21.758  14.431  20.598  1.00 86.95           C  
ATOM   1778  CD1 PHE A 219     -23.007  14.315  20.000  1.00 86.95           C  
ATOM   1779  CD2 PHE A 219     -20.948  13.306  20.677  1.00 86.95           C  
ATOM   1780  CE1 PHE A 219     -23.442  13.096  19.487  1.00 86.95           C  
ATOM   1781  CE2 PHE A 219     -21.376  12.084  20.167  1.00 86.95           C  
ATOM   1782  CZ  PHE A 219     -22.623  11.980  19.573  1.00 86.95           C  
ATOM   1783  N   GLU A 220     -22.141  17.806  19.060  1.00 86.14           N  
ATOM   1784  CA  GLU A 220     -22.931  18.250  17.915  1.00 86.14           C  
ATOM   1785  C   GLU A 220     -22.038  18.822  16.818  1.00 86.14           C  
ATOM   1786  CB  GLU A 220     -23.967  19.291  18.347  1.00 86.14           C  
ATOM   1787  O   GLU A 220     -22.215  18.506  15.639  1.00 86.14           O  
ATOM   1788  CG  GLU A 220     -24.831  19.807  17.206  1.00 86.14           C  
ATOM   1789  CD  GLU A 220     -25.788  20.910  17.630  1.00 86.14           C  
ATOM   1790  OE1 GLU A 220     -26.585  21.380  16.787  1.00 86.14           O  
ATOM   1791  OE2 GLU A 220     -25.740  21.308  18.816  1.00 86.14           O  
ATOM   1792  N   GLU A 221     -21.084  19.662  17.197  1.00 87.77           N  
ATOM   1793  CA  GLU A 221     -20.172  20.294  16.249  1.00 87.77           C  
ATOM   1794  C   GLU A 221     -19.364  19.251  15.482  1.00 87.77           C  
ATOM   1795  CB  GLU A 221     -19.230  21.261  16.972  1.00 87.77           C  
ATOM   1796  O   GLU A 221     -19.216  19.347  14.262  1.00 87.77           O  
ATOM   1797  CG  GLU A 221     -19.903  22.547  17.430  1.00 87.77           C  
ATOM   1798  CD  GLU A 221     -18.978  23.459  18.220  1.00 87.77           C  
ATOM   1799  OE1 GLU A 221     -19.427  24.538  18.669  1.00 87.77           O  
ATOM   1800  OE2 GLU A 221     -17.794  23.092  18.391  1.00 87.77           O  
ATOM   1801  N   GLU A 222     -18.864  18.243  16.206  1.00 86.24           N  
ATOM   1802  CA  GLU A 222     -18.059  17.195  15.584  1.00 86.24           C  
ATOM   1803  C   GLU A 222     -18.904  16.328  14.655  1.00 86.24           C  
ATOM   1804  CB  GLU A 222     -17.390  16.326  16.651  1.00 86.24           C  
ATOM   1805  O   GLU A 222     -18.452  15.940  13.577  1.00 86.24           O  
ATOM   1806  CG  GLU A 222     -16.295  17.041  17.430  1.00 86.24           C  
ATOM   1807  CD  GLU A 222     -15.111  17.446  16.566  1.00 86.24           C  
ATOM   1808  OE1 GLU A 222     -14.336  18.338  16.978  1.00 86.24           O  
ATOM   1809  OE2 GLU A 222     -14.959  16.867  15.467  1.00 86.24           O  
ATOM   1810  N   LEU A 223     -20.038  16.002  15.047  1.00 81.87           N  
ATOM   1811  CA  LEU A 223     -20.939  15.185  14.241  1.00 81.87           C  
ATOM   1812  C   LEU A 223     -21.323  15.907  12.954  1.00 81.87           C  
ATOM   1813  CB  LEU A 223     -22.198  14.831  15.036  1.00 81.87           C  
ATOM   1814  O   LEU A 223     -21.454  15.280  11.900  1.00 81.87           O  
ATOM   1815  CG  LEU A 223     -22.095  13.619  15.964  1.00 81.87           C  
ATOM   1816  CD1 LEU A 223     -23.375  13.465  16.779  1.00 81.87           C  
ATOM   1817  CD2 LEU A 223     -21.810  12.354  15.162  1.00 81.87           C  
ATOM   1818  N   LYS A 224     -21.558  17.217  13.017  1.00 82.00           N  
ATOM   1819  CA  LYS A 224     -21.944  18.028  11.866  1.00 82.00           C  
ATOM   1820  C   LYS A 224     -20.846  18.035  10.805  1.00 82.00           C  
ATOM   1821  CB  LYS A 224     -22.261  19.460  12.300  1.00 82.00           C  
ATOM   1822  O   LYS A 224     -21.122  18.231   9.620  1.00 82.00           O  
ATOM   1823  CG  LYS A 224     -23.635  19.624  12.935  1.00 82.00           C  
ATOM   1824  CD  LYS A 224     -23.926  21.081  13.267  1.00 82.00           C  
ATOM   1825  CE  LYS A 224     -25.312  21.250  13.876  1.00 82.00           C  
ATOM   1826  NZ  LYS A 224     -25.582  22.670  14.252  1.00 82.00           N  
ATOM   1827  N   THR A 225     -19.660  17.771  11.294  1.00 80.28           N  
ATOM   1828  CA  THR A 225     -18.550  17.728  10.349  1.00 80.28           C  
ATOM   1829  C   THR A 225     -18.575  16.433   9.543  1.00 80.28           C  
ATOM   1830  CB  THR A 225     -17.196  17.861  11.072  1.00 80.28           C  
ATOM   1831  O   THR A 225     -17.901  16.321   8.517  1.00 80.28           O  
ATOM   1832  CG2 THR A 225     -17.136  19.142  11.897  1.00 80.28           C  
ATOM   1833  OG1 THR A 225     -17.014  16.737  11.941  1.00 80.28           O  
ATOM   1834  N   MET A 226     -19.494  15.358   9.958  1.00 77.77           N  
ATOM   1835  CA  MET A 226     -19.537  14.027   9.360  1.00 77.77           C  
ATOM   1836  C   MET A 226     -20.902  13.754   8.737  1.00 77.77           C  
ATOM   1837  CB  MET A 226     -19.216  12.957  10.405  1.00 77.77           C  
ATOM   1838  O   MET A 226     -21.597  12.819   9.138  1.00 77.77           O  
ATOM   1839  CG  MET A 226     -17.802  13.043  10.956  1.00 77.77           C  
ATOM   1840  SD  MET A 226     -17.498  11.837  12.305  1.00 77.77           S  
ATOM   1841  CE  MET A 226     -15.938  12.483  12.967  1.00 77.77           C  
ATOM   1842  N   GLU A 227     -21.497  14.618   7.878  1.00 75.80           N  
ATOM   1843  CA  GLU A 227     -22.816  14.495   7.266  1.00 75.80           C  
ATOM   1844  C   GLU A 227     -22.983  13.142   6.581  1.00 75.80           C  
ATOM   1845  CB  GLU A 227     -23.052  15.626   6.262  1.00 75.80           C  
ATOM   1846  O   GLU A 227     -24.020  12.491   6.724  1.00 75.80           O  
ATOM   1847  CG  GLU A 227     -24.477  15.693   5.734  1.00 75.80           C  
ATOM   1848  CD  GLU A 227     -24.713  16.861   4.790  1.00 75.80           C  
ATOM   1849  OE1 GLU A 227     -25.818  16.958   4.208  1.00 75.80           O  
ATOM   1850  OE2 GLU A 227     -23.786  17.686   4.630  1.00 75.80           O  
ATOM   1851  N   THR A 228     -22.029  12.669   5.855  1.00 80.22           N  
ATOM   1852  CA  THR A 228     -22.010  11.379   5.175  1.00 80.22           C  
ATOM   1853  C   THR A 228     -20.780  10.572   5.581  1.00 80.22           C  
ATOM   1854  CB  THR A 228     -22.030  11.554   3.645  1.00 80.22           C  
ATOM   1855  O   THR A 228     -19.692  11.128   5.744  1.00 80.22           O  
ATOM   1856  CG2 THR A 228     -22.154  10.207   2.939  1.00 80.22           C  
ATOM   1857  OG1 THR A 228     -23.144  12.377   3.279  1.00 80.22           O  
ATOM   1858  N   PHE A 229     -21.131   9.346   5.911  1.00 82.70           N  
ATOM   1859  CA  PHE A 229     -20.002   8.515   6.312  1.00 82.70           C  
ATOM   1860  C   PHE A 229     -19.910   7.269   5.439  1.00 82.70           C  
ATOM   1861  CB  PHE A 229     -20.123   8.116   7.786  1.00 82.70           C  
ATOM   1862  O   PHE A 229     -20.916   6.599   5.197  1.00 82.70           O  
ATOM   1863  CG  PHE A 229     -19.018   7.212   8.263  1.00 82.70           C  
ATOM   1864  CD1 PHE A 229     -19.172   5.831   8.238  1.00 82.70           C  
ATOM   1865  CD2 PHE A 229     -17.825   7.744   8.735  1.00 82.70           C  
ATOM   1866  CE1 PHE A 229     -18.151   4.992   8.679  1.00 82.70           C  
ATOM   1867  CE2 PHE A 229     -16.801   6.911   9.177  1.00 82.70           C  
ATOM   1868  CZ  PHE A 229     -16.966   5.536   9.149  1.00 82.70           C  
ATOM   1869  N   GLY A 230     -18.807   7.007   4.950  1.00 84.22           N  
ATOM   1870  CA  GLY A 230     -18.324   5.802   4.295  1.00 84.22           C  
ATOM   1871  C   GLY A 230     -16.813   5.668   4.331  1.00 84.22           C  
ATOM   1872  O   GLY A 230     -16.097   6.669   4.407  1.00 84.22           O  
ATOM   1873  N   ILE A 231     -16.367   4.425   4.397  1.00 83.44           N  
ATOM   1874  CA  ILE A 231     -14.927   4.211   4.474  1.00 83.44           C  
ATOM   1875  C   ILE A 231     -14.231   4.966   3.344  1.00 83.44           C  
ATOM   1876  CB  ILE A 231     -14.574   2.708   4.411  1.00 83.44           C  
ATOM   1877  O   ILE A 231     -13.182   5.579   3.552  1.00 83.44           O  
ATOM   1878  CG1 ILE A 231     -15.009   2.003   5.701  1.00 83.44           C  
ATOM   1879  CG2 ILE A 231     -13.076   2.515   4.159  1.00 83.44           C  
ATOM   1880  CD1 ILE A 231     -14.299   2.506   6.951  1.00 83.44           C  
ATOM   1881  N   PHE A 232     -14.862   5.062   2.186  1.00 80.71           N  
ATOM   1882  CA  PHE A 232     -14.275   5.725   1.028  1.00 80.71           C  
ATOM   1883  C   PHE A 232     -14.929   7.081   0.792  1.00 80.71           C  
ATOM   1884  CB  PHE A 232     -14.415   4.850  -0.222  1.00 80.71           C  
ATOM   1885  O   PHE A 232     -14.831   7.642  -0.302  1.00 80.71           O  
ATOM   1886  CG  PHE A 232     -13.616   3.576  -0.164  1.00 80.71           C  
ATOM   1887  CD1 PHE A 232     -12.227   3.611  -0.154  1.00 80.71           C  
ATOM   1888  CD2 PHE A 232     -14.255   2.344  -0.118  1.00 80.71           C  
ATOM   1889  CE1 PHE A 232     -11.485   2.433  -0.100  1.00 80.71           C  
ATOM   1890  CE2 PHE A 232     -13.520   1.163  -0.064  1.00 80.71           C  
ATOM   1891  CZ  PHE A 232     -12.135   1.210  -0.056  1.00 80.71           C  
ATOM   1892  N   TYR A 233     -15.698   7.491   1.804  1.00 73.72           N  
ATOM   1893  CA  TYR A 233     -16.363   8.789   1.771  1.00 73.72           C  
ATOM   1894  C   TYR A 233     -16.085   9.577   3.046  1.00 73.72           C  
ATOM   1895  CB  TYR A 233     -17.873   8.614   1.585  1.00 73.72           C  
ATOM   1896  O   TYR A 233     -16.940   9.659   3.931  1.00 73.72           O  
ATOM   1897  CG  TYR A 233     -18.578   9.869   1.131  1.00 73.72           C  
ATOM   1898  CD1 TYR A 233     -18.994  10.829   2.051  1.00 73.72           C  
ATOM   1899  CD2 TYR A 233     -18.831  10.097  -0.218  1.00 73.72           C  
ATOM   1900  CE1 TYR A 233     -19.646  11.986   1.638  1.00 73.72           C  
ATOM   1901  CE2 TYR A 233     -19.481  11.251  -0.642  1.00 73.72           C  
ATOM   1902  OH  TYR A 233     -20.529  13.332  -0.124  1.00 73.72           O  
ATOM   1903  CZ  TYR A 233     -19.884  12.188   0.291  1.00 73.72           C  
ATOM   1904  N   ILE A 234     -14.849   9.816   3.532  1.00 57.72           N  
ATOM   1905  CA  ILE A 234     -14.627  10.639   4.716  1.00 57.72           C  
ATOM   1906  C   ILE A 234     -14.422  12.094   4.301  1.00 57.72           C  
ATOM   1907  CB  ILE A 234     -13.414  10.139   5.533  1.00 57.72           C  
ATOM   1908  O   ILE A 234     -13.360  12.458   3.791  1.00 57.72           O  
ATOM   1909  CG1 ILE A 234     -13.602   8.668   5.922  1.00 57.72           C  
ATOM   1910  CG2 ILE A 234     -13.203  11.011   6.774  1.00 57.72           C  
ATOM   1911  CD1 ILE A 234     -12.378   8.038   6.570  1.00 57.72           C  
ATOM   1912  N   GLY A 235     -15.496  13.004   4.329  1.00 59.44           N  
ATOM   1913  CA  GLY A 235     -15.439  14.402   3.934  1.00 59.44           C  
ATOM   1914  C   GLY A 235     -15.661  14.611   2.448  1.00 59.44           C  
ATOM   1915  O   GLY A 235     -16.521  15.399   2.048  1.00 59.44           O  
ATOM   1916  N   LYS A 236     -15.121  13.681   1.612  1.00 66.14           N  
ATOM   1917  CA  LYS A 236     -15.228  13.764   0.158  1.00 66.14           C  
ATOM   1918  C   LYS A 236     -15.212  12.375  -0.474  1.00 66.14           C  
ATOM   1919  CB  LYS A 236     -14.095  14.614  -0.417  1.00 66.14           C  
ATOM   1920  O   LYS A 236     -14.495  11.485  -0.012  1.00 66.14           O  
ATOM   1921  CG  LYS A 236     -14.230  14.902  -1.905  1.00 66.14           C  
ATOM   1922  CD  LYS A 236     -13.088  15.773  -2.412  1.00 66.14           C  
ATOM   1923  CE  LYS A 236     -13.183  16.003  -3.914  1.00 66.14           C  
ATOM   1924  NZ  LYS A 236     -12.055  16.842  -4.419  1.00 66.14           N  
ATOM   1925  N   ALA A 237     -16.085  12.185  -1.357  1.00 73.43           N  
ATOM   1926  CA  ALA A 237     -16.070  10.942  -2.124  1.00 73.43           C  
ATOM   1927  C   ALA A 237     -14.713  10.720  -2.784  1.00 73.43           C  
ATOM   1928  CB  ALA A 237     -17.175  10.955  -3.178  1.00 73.43           C  
ATOM   1929  O   ALA A 237     -14.125  11.653  -3.338  1.00 73.43           O  
ATOM   1930  N   ILE A 238     -14.168   9.538  -2.583  1.00 77.69           N  
ATOM   1931  CA  ILE A 238     -12.849   9.213  -3.115  1.00 77.69           C  
ATOM   1932  C   ILE A 238     -12.983   8.690  -4.544  1.00 77.69           C  
ATOM   1933  CB  ILE A 238     -12.123   8.174  -2.231  1.00 77.69           C  
ATOM   1934  O   ILE A 238     -12.026   8.736  -5.320  1.00 77.69           O  
ATOM   1935  CG1 ILE A 238     -11.941   8.717  -0.809  1.00 77.69           C  
ATOM   1936  CG2 ILE A 238     -10.775   7.788  -2.847  1.00 77.69           C  
ATOM   1937  CD1 ILE A 238     -11.515   7.665   0.206  1.00 77.69           C  
ATOM   1938  N   ASN A 239     -14.267   8.366  -4.897  1.00 80.98           N  
ATOM   1939  CA  ASN A 239     -14.476   7.887  -6.259  1.00 80.98           C  
ATOM   1940  C   ASN A 239     -14.367   9.021  -7.275  1.00 80.98           C  
ATOM   1941  CB  ASN A 239     -15.835   7.194  -6.382  1.00 80.98           C  
ATOM   1942  O   ASN A 239     -15.101  10.007  -7.192  1.00 80.98           O  
ATOM   1943  CG  ASN A 239     -15.995   6.451  -7.693  1.00 80.98           C  
ATOM   1944  ND2 ASN A 239     -17.238   6.188  -8.078  1.00 80.98           N  
ATOM   1945  OD1 ASN A 239     -15.009   6.115  -8.355  1.00 80.98           O  
ATOM   1946  N   GLY A 240     -13.374   8.909  -8.130  1.00 81.23           N  
ATOM   1947  CA  GLY A 240     -13.200   9.907  -9.173  1.00 81.23           C  
ATOM   1948  C   GLY A 240     -12.415  11.121  -8.713  1.00 81.23           C  
ATOM   1949  O   GLY A 240     -12.475  12.180  -9.342  1.00 81.23           O  
ATOM   1950  N   THR A 241     -11.785  11.012  -7.580  1.00 85.13           N  
ATOM   1951  CA  THR A 241     -11.028  12.139  -7.046  1.00 85.13           C  
ATOM   1952  C   THR A 241      -9.553  11.779  -6.900  1.00 85.13           C  
ATOM   1953  CB  THR A 241     -11.586  12.591  -5.683  1.00 85.13           C  
ATOM   1954  O   THR A 241      -9.165  10.628  -7.112  1.00 85.13           O  
ATOM   1955  CG2 THR A 241     -13.050  13.004  -5.798  1.00 85.13           C  
ATOM   1956  OG1 THR A 241     -11.478  11.512  -4.747  1.00 85.13           O  
ATOM   1957  N   ASP A 242      -8.631  12.779  -6.619  1.00 88.15           N  
ATOM   1958  CA  ASP A 242      -7.205  12.589  -6.371  1.00 88.15           C  
ATOM   1959  C   ASP A 242      -6.863  12.845  -4.905  1.00 88.15           C  
ATOM   1960  CB  ASP A 242      -6.377  13.507  -7.273  1.00 88.15           C  
ATOM   1961  O   ASP A 242      -7.685  13.375  -4.154  1.00 88.15           O  
ATOM   1962  CG  ASP A 242      -6.512  14.975  -6.907  1.00 88.15           C  
ATOM   1963  OD1 ASP A 242      -5.796  15.445  -5.996  1.00 88.15           O  
ATOM   1964  OD2 ASP A 242      -7.343  15.668  -7.534  1.00 88.15           O  
ATOM   1965  N   ASP A 243      -5.771  12.340  -4.482  1.00 85.13           N  
ATOM   1966  CA  ASP A 243      -5.402  12.484  -3.077  1.00 85.13           C  
ATOM   1967  C   ASP A 243      -4.284  13.510  -2.905  1.00 85.13           C  
ATOM   1968  CB  ASP A 243      -4.973  11.136  -2.494  1.00 85.13           C  
ATOM   1969  O   ASP A 243      -3.554  13.480  -1.912  1.00 85.13           O  
ATOM   1970  CG  ASP A 243      -3.788  10.526  -3.221  1.00 85.13           C  
ATOM   1971  OD1 ASP A 243      -3.443  10.995  -4.327  1.00 85.13           O  
ATOM   1972  OD2 ASP A 243      -3.195   9.565  -2.685  1.00 85.13           O  
ATOM   1973  N   GLY A 244      -4.176  14.475  -3.861  1.00 89.92           N  
ATOM   1974  CA  GLY A 244      -3.192  15.541  -3.755  1.00 89.92           C  
ATOM   1975  C   GLY A 244      -2.172  15.525  -4.877  1.00 89.92           C  
ATOM   1976  O   GLY A 244      -2.379  14.873  -5.903  1.00 89.92           O  
ATOM   1977  N   VAL A 245      -1.114  16.349  -4.642  1.00 94.49           N  
ATOM   1978  CA  VAL A 245      -0.085  16.512  -5.663  1.00 94.49           C  
ATOM   1979  C   VAL A 245       1.178  15.760  -5.248  1.00 94.49           C  
ATOM   1980  CB  VAL A 245       0.239  18.003  -5.909  1.00 94.49           C  
ATOM   1981  O   VAL A 245       1.661  15.917  -4.124  1.00 94.49           O  
ATOM   1982  CG1 VAL A 245       1.323  18.151  -6.975  1.00 94.49           C  
ATOM   1983  CG2 VAL A 245      -1.022  18.762  -6.315  1.00 94.49           C  
ATOM   1984  N   TYR A 246       1.647  14.922  -6.222  1.00 95.21           N  
ATOM   1985  CA  TYR A 246       2.887  14.187  -6.001  1.00 95.21           C  
ATOM   1986  C   TYR A 246       4.018  14.760  -6.847  1.00 95.21           C  
ATOM   1987  CB  TYR A 246       2.696  12.702  -6.323  1.00 95.21           C  
ATOM   1988  O   TYR A 246       3.786  15.254  -7.952  1.00 95.21           O  
ATOM   1989  CG  TYR A 246       1.697  12.010  -5.427  1.00 95.21           C  
ATOM   1990  CD1 TYR A 246       2.037  11.638  -4.128  1.00 95.21           C  
ATOM   1991  CD2 TYR A 246       0.412  11.728  -5.876  1.00 95.21           C  
ATOM   1992  CE1 TYR A 246       1.121  10.999  -3.300  1.00 95.21           C  
ATOM   1993  CE2 TYR A 246      -0.513  11.089  -5.057  1.00 95.21           C  
ATOM   1994  OH  TYR A 246      -1.061  10.097  -2.956  1.00 95.21           O  
ATOM   1995  CZ  TYR A 246      -0.150  10.730  -3.772  1.00 95.21           C  
ATOM   1996  N   GLU A 247       5.160  14.778  -6.294  1.00 97.03           N  
ATOM   1997  CA  GLU A 247       6.404  15.012  -7.023  1.00 97.03           C  
ATOM   1998  C   GLU A 247       7.331  13.803  -6.933  1.00 97.03           C  
ATOM   1999  CB  GLU A 247       7.113  16.260  -6.490  1.00 97.03           C  
ATOM   2000  O   GLU A 247       7.674  13.358  -5.836  1.00 97.03           O  
ATOM   2001  CG  GLU A 247       8.389  16.609  -7.241  1.00 97.03           C  
ATOM   2002  CD  GLU A 247       9.127  17.800  -6.650  1.00 97.03           C  
ATOM   2003  OE1 GLU A 247       9.973  18.400  -7.351  1.00 97.03           O  
ATOM   2004  OE2 GLU A 247       8.856  18.136  -5.475  1.00 97.03           O  
ATOM   2005  N   ILE A 248       7.798  13.305  -8.127  1.00 97.10           N  
ATOM   2006  CA  ILE A 248       8.650  12.121  -8.142  1.00 97.10           C  
ATOM   2007  C   ILE A 248       9.852  12.362  -9.052  1.00 97.10           C  
ATOM   2008  CB  ILE A 248       7.871  10.870  -8.604  1.00 97.10           C  
ATOM   2009  O   ILE A 248       9.837  13.273  -9.884  1.00 97.10           O  
ATOM   2010  CG1 ILE A 248       7.432  11.023 -10.065  1.00 97.10           C  
ATOM   2011  CG2 ILE A 248       6.665  10.618  -7.693  1.00 97.10           C  
ATOM   2012  CD1 ILE A 248       6.938   9.731 -10.701  1.00 97.10           C  
ATOM   2013  N   MET A 249      10.819  11.520  -8.827  1.00 97.43           N  
ATOM   2014  CA  MET A 249      11.978  11.529  -9.716  1.00 97.43           C  
ATOM   2015  C   MET A 249      11.666  10.806 -11.022  1.00 97.43           C  
ATOM   2016  CB  MET A 249      13.184  10.881  -9.034  1.00 97.43           C  
ATOM   2017  O   MET A 249      11.204   9.663 -11.010  1.00 97.43           O  
ATOM   2018  CG  MET A 249      13.599  11.565  -7.742  1.00 97.43           C  
ATOM   2019  SD  MET A 249      14.303  13.235  -8.025  1.00 97.43           S  
ATOM   2020  CE  MET A 249      16.006  12.794  -8.467  1.00 97.43           C  
ATOM   2021  N   SER A 250      11.961  11.444 -12.116  1.00 96.76           N  
ATOM   2022  CA  SER A 250      11.617  10.910 -13.429  1.00 96.76           C  
ATOM   2023  C   SER A 250      12.643   9.884 -13.895  1.00 96.76           C  
ATOM   2024  CB  SER A 250      11.510  12.039 -14.456  1.00 96.76           C  
ATOM   2025  O   SER A 250      12.348   9.046 -14.750  1.00 96.76           O  
ATOM   2026  OG  SER A 250      12.771  12.650 -14.665  1.00 96.76           O  
ATOM   2027  N   GLY A 251      13.891   9.941 -13.371  1.00 96.20           N  
ATOM   2028  CA  GLY A 251      14.965   9.061 -13.803  1.00 96.20           C  
ATOM   2029  C   GLY A 251      15.752   9.611 -14.978  1.00 96.20           C  
ATOM   2030  O   GLY A 251      16.618   8.927 -15.527  1.00 96.20           O  
ATOM   2031  N   THR A 252      15.470  10.863 -15.403  1.00 95.27           N  
ATOM   2032  CA  THR A 252      16.146  11.479 -16.539  1.00 95.27           C  
ATOM   2033  C   THR A 252      17.564  11.899 -16.162  1.00 95.27           C  
ATOM   2034  CB  THR A 252      15.367  12.701 -17.059  1.00 95.27           C  
ATOM   2035  O   THR A 252      18.470  11.868 -16.997  1.00 95.27           O  
ATOM   2036  CG2 THR A 252      14.035  12.283 -17.673  1.00 95.27           C  
ATOM   2037  OG1 THR A 252      15.117  13.599 -15.970  1.00 95.27           O  
ATOM   2038  N   LYS A 253      17.782  12.306 -14.912  1.00 94.60           N  
ATOM   2039  CA  LYS A 253      19.096  12.726 -14.433  1.00 94.60           C  
ATOM   2040  C   LYS A 253      19.857  11.554 -13.819  1.00 94.60           C  
ATOM   2041  CB  LYS A 253      18.959  13.855 -13.411  1.00 94.60           C  
ATOM   2042  O   LYS A 253      21.074  11.444 -13.982  1.00 94.60           O  
ATOM   2043  CG  LYS A 253      18.357  15.133 -13.977  1.00 94.60           C  
ATOM   2044  CD  LYS A 253      19.282  15.782 -14.998  1.00 94.60           C  
ATOM   2045  CE  LYS A 253      18.687  17.069 -15.553  1.00 94.60           C  
ATOM   2046  NZ  LYS A 253      19.521  17.634 -16.656  1.00 94.60           N  
ATOM   2047  N   ASN A 254      19.143  10.778 -13.083  1.00 94.91           N  
ATOM   2048  CA  ASN A 254      19.697   9.604 -12.417  1.00 94.91           C  
ATOM   2049  C   ASN A 254      18.693   8.456 -12.377  1.00 94.91           C  
ATOM   2050  CB  ASN A 254      20.155   9.958 -11.000  1.00 94.91           C  
ATOM   2051  O   ASN A 254      17.721   8.501 -11.621  1.00 94.91           O  
ATOM   2052  CG  ASN A 254      20.898   8.821 -10.326  1.00 94.91           C  
ATOM   2053  ND2 ASN A 254      21.468   9.095  -9.158  1.00 94.91           N  
ATOM   2054  OD1 ASN A 254      20.959   7.706 -10.850  1.00 94.91           O  
ATOM   2055  N   ILE A 255      19.005   7.440 -13.200  1.00 94.76           N  
ATOM   2056  CA  ILE A 255      18.070   6.335 -13.384  1.00 94.76           C  
ATOM   2057  C   ILE A 255      17.900   5.579 -12.068  1.00 94.76           C  
ATOM   2058  CB  ILE A 255      18.542   5.374 -14.498  1.00 94.76           C  
ATOM   2059  O   ILE A 255      16.890   4.902 -11.860  1.00 94.76           O  
ATOM   2060  CG1 ILE A 255      17.456   4.335 -14.801  1.00 94.76           C  
ATOM   2061  CG2 ILE A 255      19.856   4.695 -14.104  1.00 94.76           C  
ATOM   2062  CD1 ILE A 255      16.149   4.933 -15.303  1.00 94.76           C  
ATOM   2063  N   ASN A 256      18.844   5.690 -11.145  1.00 94.61           N  
ATOM   2064  CA  ASN A 256      18.828   5.009  -9.854  1.00 94.61           C  
ATOM   2065  C   ASN A 256      17.844   5.663  -8.888  1.00 94.61           C  
ATOM   2066  CB  ASN A 256      20.231   4.980  -9.245  1.00 94.61           C  
ATOM   2067  O   ASN A 256      17.609   5.149  -7.793  1.00 94.61           O  
ATOM   2068  CG  ASN A 256      21.189   4.104 -10.027  1.00 94.61           C  
ATOM   2069  ND2 ASN A 256      22.454   4.506 -10.078  1.00 94.61           N  
ATOM   2070  OD1 ASN A 256      20.796   3.074 -10.582  1.00 94.61           O  
ATOM   2071  N   GLU A 257      17.191   6.786  -9.299  1.00 95.14           N  
ATOM   2072  CA  GLU A 257      16.237   7.498  -8.452  1.00 95.14           C  
ATOM   2073  C   GLU A 257      14.835   7.467  -9.054  1.00 95.14           C  
ATOM   2074  CB  GLU A 257      16.686   8.945  -8.237  1.00 95.14           C  
ATOM   2075  O   GLU A 257      13.926   8.135  -8.557  1.00 95.14           O  
ATOM   2076  CG  GLU A 257      17.989   9.077  -7.462  1.00 95.14           C  
ATOM   2077  CD  GLU A 257      18.402  10.520  -7.223  1.00 95.14           C  
ATOM   2078  OE1 GLU A 257      19.426  10.754  -6.542  1.00 95.14           O  
ATOM   2079  OE2 GLU A 257      17.695  11.425  -7.721  1.00 95.14           O  
ATOM   2080  N   ILE A 258      14.700   6.758 -10.077  1.00 96.19           N  
ATOM   2081  CA  ILE A 258      13.457   6.754 -10.840  1.00 96.19           C  
ATOM   2082  C   ILE A 258      12.293   6.372  -9.928  1.00 96.19           C  
ATOM   2083  CB  ILE A 258      13.535   5.787 -12.043  1.00 96.19           C  
ATOM   2084  O   ILE A 258      12.408   5.449  -9.118  1.00 96.19           O  
ATOM   2085  CG1 ILE A 258      12.265   5.893 -12.895  1.00 96.19           C  
ATOM   2086  CG2 ILE A 258      13.756   4.349 -11.566  1.00 96.19           C  
ATOM   2087  CD1 ILE A 258      12.353   5.165 -14.230  1.00 96.19           C  
ATOM   2088  N   GLY A 259      11.164   7.131 -10.027  1.00 95.04           N  
ATOM   2089  CA  GLY A 259       9.908   6.771  -9.390  1.00 95.04           C  
ATOM   2090  C   GLY A 259       9.858   7.137  -7.919  1.00 95.04           C  
ATOM   2091  O   GLY A 259       8.801   7.058  -7.289  1.00 95.04           O  
ATOM   2092  N   GLN A 260      10.947   7.612  -7.336  1.00 96.09           N  
ATOM   2093  CA  GLN A 260      11.007   7.951  -5.918  1.00 96.09           C  
ATOM   2094  C   GLN A 260      10.251   9.245  -5.629  1.00 96.09           C  
ATOM   2095  CB  GLN A 260      12.460   8.078  -5.457  1.00 96.09           C  
ATOM   2096  O   GLN A 260      10.400  10.232  -6.353  1.00 96.09           O  
ATOM   2097  CG  GLN A 260      13.275   6.804  -5.635  1.00 96.09           C  
ATOM   2098  CD  GLN A 260      12.888   5.717  -4.650  1.00 96.09           C  
ATOM   2099  NE2 GLN A 260      13.024   4.463  -5.067  1.00 96.09           N  
ATOM   2100  OE1 GLN A 260      12.471   6.002  -3.523  1.00 96.09           O  
ATOM   2101  N   TYR A 261       9.464   9.187  -4.563  1.00 95.88           N  
ATOM   2102  CA  TYR A 261       8.718  10.373  -4.158  1.00 95.88           C  
ATOM   2103  C   TYR A 261       9.654  11.451  -3.624  1.00 95.88           C  
ATOM   2104  CB  TYR A 261       7.674  10.015  -3.096  1.00 95.88           C  
ATOM   2105  O   TYR A 261      10.565  11.160  -2.845  1.00 95.88           O  
ATOM   2106  CG  TYR A 261       6.406   9.427  -3.665  1.00 95.88           C  
ATOM   2107  CD1 TYR A 261       5.528  10.207  -4.414  1.00 95.88           C  
ATOM   2108  CD2 TYR A 261       6.082   8.091  -3.454  1.00 95.88           C  
ATOM   2109  CE1 TYR A 261       4.357   9.670  -4.939  1.00 95.88           C  
ATOM   2110  CE2 TYR A 261       4.914   7.543  -3.974  1.00 95.88           C  
ATOM   2111  OH  TYR A 261       2.902   7.803  -5.232  1.00 95.88           O  
ATOM   2112  CZ  TYR A 261       4.060   8.339  -4.714  1.00 95.88           C  
ATOM   2113  N   VAL A 262       9.395  12.692  -4.045  1.00 96.34           N  
ATOM   2114  CA  VAL A 262      10.132  13.848  -3.546  1.00 96.34           C  
ATOM   2115  C   VAL A 262       9.259  14.636  -2.572  1.00 96.34           C  
ATOM   2116  CB  VAL A 262      10.605  14.762  -4.699  1.00 96.34           C  
ATOM   2117  O   VAL A 262       9.668  14.905  -1.440  1.00 96.34           O  
ATOM   2118  CG1 VAL A 262      11.314  15.999  -4.151  1.00 96.34           C  
ATOM   2119  CG2 VAL A 262      11.522  13.992  -5.647  1.00 96.34           C  
ATOM   2120  N   THR A 263       8.044  14.966  -3.007  1.00 95.71           N  
ATOM   2121  CA  THR A 263       7.122  15.698  -2.146  1.00 95.71           C  
ATOM   2122  C   THR A 263       5.701  15.160  -2.294  1.00 95.71           C  
ATOM   2123  CB  THR A 263       7.138  17.205  -2.463  1.00 95.71           C  
ATOM   2124  O   THR A 263       5.365  14.554  -3.313  1.00 95.71           O  
ATOM   2125  CG2 THR A 263       8.553  17.768  -2.385  1.00 95.71           C  
ATOM   2126  OG1 THR A 263       6.623  17.416  -3.783  1.00 95.71           O  
ATOM   2127  N   TYR A 264       4.933  15.247  -1.257  1.00 93.97           N  
ATOM   2128  CA  TYR A 264       3.491  15.038  -1.212  1.00 93.97           C  
ATOM   2129  C   TYR A 264       2.772  16.295  -0.737  1.00 93.97           C  
ATOM   2130  CB  TYR A 264       3.147  13.862  -0.293  1.00 93.97           C  
ATOM   2131  O   TYR A 264       3.051  16.804   0.351  1.00 93.97           O  
ATOM   2132  CG  TYR A 264       1.664  13.661  -0.093  1.00 93.97           C  
ATOM   2133  CD1 TYR A 264       1.084  13.811   1.165  1.00 93.97           C  
ATOM   2134  CD2 TYR A 264       0.841  13.319  -1.161  1.00 93.97           C  
ATOM   2135  CE1 TYR A 264      -0.281  13.625   1.354  1.00 93.97           C  
ATOM   2136  CE2 TYR A 264      -0.526  13.131  -0.983  1.00 93.97           C  
ATOM   2137  OH  TYR A 264      -2.429  13.100   0.457  1.00 93.97           O  
ATOM   2138  CZ  TYR A 264      -1.077  13.286   0.276  1.00 93.97           C  
ATOM   2139  N   ASN A 265       1.954  16.841  -1.533  1.00 93.36           N  
ATOM   2140  CA  ASN A 265       1.304  18.123  -1.286  1.00 93.36           C  
ATOM   2141  C   ASN A 265       2.322  19.220  -0.986  1.00 93.36           C  
ATOM   2142  CB  ASN A 265       0.299  18.004  -0.138  1.00 93.36           C  
ATOM   2143  O   ASN A 265       2.160  19.978  -0.029  1.00 93.36           O  
ATOM   2144  CG  ASN A 265      -0.961  17.262  -0.540  1.00 93.36           C  
ATOM   2145  ND2 ASN A 265      -1.583  16.587   0.419  1.00 93.36           N  
ATOM   2146  OD1 ASN A 265      -1.371  17.295  -1.703  1.00 93.36           O  
ATOM   2147  N   TYR A 266       3.445  19.146  -1.745  1.00 95.24           N  
ATOM   2148  CA  TYR A 266       4.485  20.168  -1.738  1.00 95.24           C  
ATOM   2149  C   TYR A 266       5.296  20.113  -0.449  1.00 95.24           C  
ATOM   2150  CB  TYR A 266       3.872  21.561  -1.909  1.00 95.24           C  
ATOM   2151  O   TYR A 266       6.060  21.033  -0.148  1.00 95.24           O  
ATOM   2152  CG  TYR A 266       3.013  21.698  -3.143  1.00 95.24           C  
ATOM   2153  CD1 TYR A 266       3.582  21.698  -4.415  1.00 95.24           C  
ATOM   2154  CD2 TYR A 266       1.633  21.830  -3.041  1.00 95.24           C  
ATOM   2155  CE1 TYR A 266       2.796  21.826  -5.555  1.00 95.24           C  
ATOM   2156  CE2 TYR A 266       0.836  21.959  -4.174  1.00 95.24           C  
ATOM   2157  OH  TYR A 266       0.642  22.083  -6.550  1.00 95.24           O  
ATOM   2158  CZ  TYR A 266       1.426  21.955  -5.424  1.00 95.24           C  
ATOM   2159  N   ASN A 267       5.005  19.088   0.373  1.00 95.51           N  
ATOM   2160  CA  ASN A 267       5.781  18.902   1.595  1.00 95.51           C  
ATOM   2161  C   ASN A 267       6.782  17.759   1.454  1.00 95.51           C  
ATOM   2162  CB  ASN A 267       4.854  18.653   2.787  1.00 95.51           C  
ATOM   2163  O   ASN A 267       6.434  16.678   0.976  1.00 95.51           O  
ATOM   2164  CG  ASN A 267       3.987  19.853   3.113  1.00 95.51           C  
ATOM   2165  ND2 ASN A 267       2.673  19.674   3.036  1.00 95.51           N  
ATOM   2166  OD1 ASN A 267       4.493  20.932   3.432  1.00 95.51           O  
ATOM   2167  N   LYS A 268       7.979  17.973   1.897  1.00 95.03           N  
ATOM   2168  CA  LYS A 268       9.033  16.964   1.834  1.00 95.03           C  
ATOM   2169  C   LYS A 268       8.834  15.894   2.903  1.00 95.03           C  
ATOM   2170  CB  LYS A 268      10.409  17.614   1.993  1.00 95.03           C  
ATOM   2171  O   LYS A 268       9.306  14.764   2.753  1.00 95.03           O  
ATOM   2172  CG  LYS A 268      10.887  18.362   0.758  1.00 95.03           C  
ATOM   2173  CD  LYS A 268      12.331  18.822   0.906  1.00 95.03           C  
ATOM   2174  CE  LYS A 268      12.805  19.586  -0.323  1.00 95.03           C  
ATOM   2175  NZ  LYS A 268      14.223  20.034  -0.184  1.00 95.03           N  
ATOM   2176  N   TYR A 269       8.146  16.272   3.991  1.00 95.68           N  
ATOM   2177  CA  TYR A 269       7.881  15.366   5.103  1.00 95.68           C  
ATOM   2178  C   TYR A 269       6.386  15.268   5.382  1.00 95.68           C  
ATOM   2179  CB  TYR A 269       8.617  15.830   6.363  1.00 95.68           C  
ATOM   2180  O   TYR A 269       5.651  16.244   5.214  1.00 95.68           O  
ATOM   2181  CG  TYR A 269      10.111  15.953   6.182  1.00 95.68           C  
ATOM   2182  CD1 TYR A 269      10.946  14.850   6.352  1.00 95.68           C  
ATOM   2183  CD2 TYR A 269      10.691  17.170   5.843  1.00 95.68           C  
ATOM   2184  CE1 TYR A 269      12.323  14.959   6.189  1.00 95.68           C  
ATOM   2185  CE2 TYR A 269      12.067  17.290   5.677  1.00 95.68           C  
ATOM   2186  OH  TYR A 269      14.236  16.294   5.688  1.00 95.68           O  
ATOM   2187  CZ  TYR A 269      12.873  16.181   5.851  1.00 95.68           C  
ATOM   2188  N   LEU A 270       5.975  14.038   5.806  1.00 94.23           N  
ATOM   2189  CA  LEU A 270       4.578  13.857   6.186  1.00 94.23           C  
ATOM   2190  C   LEU A 270       4.275  14.573   7.498  1.00 94.23           C  
ATOM   2191  CB  LEU A 270       4.245  12.369   6.314  1.00 94.23           C  
ATOM   2192  O   LEU A 270       5.147  14.694   8.360  1.00 94.23           O  
ATOM   2193  CG  LEU A 270       4.400  11.528   5.046  1.00 94.23           C  
ATOM   2194  CD1 LEU A 270       4.402  10.042   5.392  1.00 94.23           C  
ATOM   2195  CD2 LEU A 270       3.289  11.849   4.052  1.00 94.23           C  
ATOM   2196  N   PRO A 271       3.115  15.072   7.704  1.00 92.77           N  
ATOM   2197  CA  PRO A 271       2.771  15.849   8.897  1.00 92.77           C  
ATOM   2198  C   PRO A 271       2.195  14.986  10.018  1.00 92.77           C  
ATOM   2199  CB  PRO A 271       1.728  16.843   8.381  1.00 92.77           C  
ATOM   2200  O   PRO A 271       1.645  15.514  10.987  1.00 92.77           O  
ATOM   2201  CG  PRO A 271       0.981  16.098   7.323  1.00 92.77           C  
ATOM   2202  CD  PRO A 271       1.947  15.208   6.594  1.00 92.77           C  
ATOM   2203  N   TYR A 272       2.370  13.663  10.008  1.00 92.14           N  
ATOM   2204  CA  TYR A 272       1.529  12.822  10.852  1.00 92.14           C  
ATOM   2205  C   TYR A 272       2.297  12.333  12.074  1.00 92.14           C  
ATOM   2206  CB  TYR A 272       0.996  11.626  10.057  1.00 92.14           C  
ATOM   2207  O   TYR A 272       1.734  12.222  13.165  1.00 92.14           O  
ATOM   2208  CG  TYR A 272       0.249  12.013   8.804  1.00 92.14           C  
ATOM   2209  CD1 TYR A 272      -0.902  12.795   8.869  1.00 92.14           C  
ATOM   2210  CD2 TYR A 272       0.693  11.598   7.553  1.00 92.14           C  
ATOM   2211  CE1 TYR A 272      -1.594  13.153   7.717  1.00 92.14           C  
ATOM   2212  CE2 TYR A 272       0.008  11.951   6.394  1.00 92.14           C  
ATOM   2213  OH  TYR A 272      -1.813  13.079   5.342  1.00 92.14           O  
ATOM   2214  CZ  TYR A 272      -1.132  12.727   6.486  1.00 92.14           C  
ATOM   2215  N   TRP A 273       3.593  12.124  11.963  1.00 93.69           N  
ATOM   2216  CA  TRP A 273       4.292  11.368  12.997  1.00 93.69           C  
ATOM   2217  C   TRP A 273       5.234  12.269  13.788  1.00 93.69           C  
ATOM   2218  CB  TRP A 273       5.075  10.207  12.378  1.00 93.69           C  
ATOM   2219  O   TRP A 273       5.420  13.438  13.442  1.00 93.69           O  
ATOM   2220  CG  TRP A 273       4.274   9.371  11.425  1.00 93.69           C  
ATOM   2221  CD1 TRP A 273       4.436   9.282  10.070  1.00 93.69           C  
ATOM   2222  CD2 TRP A 273       3.180   8.510  11.756  1.00 93.69           C  
ATOM   2223  CE2 TRP A 273       2.727   7.928  10.552  1.00 93.69           C  
ATOM   2224  CE3 TRP A 273       2.540   8.172  12.956  1.00 93.69           C  
ATOM   2225  NE1 TRP A 273       3.509   8.416   9.539  1.00 93.69           N  
ATOM   2226  CH2 TRP A 273       1.052   6.714  11.701  1.00 93.69           C  
ATOM   2227  CZ2 TRP A 273       1.661   7.027  10.513  1.00 93.69           C  
ATOM   2228  CZ3 TRP A 273       1.479   7.275  12.915  1.00 93.69           C  
ATOM   2229  N   ASN A 274       5.822  11.816  14.800  1.00 91.13           N  
ATOM   2230  CA  ASN A 274       6.474  12.547  15.881  1.00 91.13           C  
ATOM   2231  C   ASN A 274       7.872  13.010  15.481  1.00 91.13           C  
ATOM   2232  CB  ASN A 274       6.541  11.688  17.146  1.00 91.13           C  
ATOM   2233  O   ASN A 274       8.402  13.965  16.052  1.00 91.13           O  
ATOM   2234  CG  ASN A 274       5.173  11.421  17.742  1.00 91.13           C  
ATOM   2235  ND2 ASN A 274       5.007  10.248  18.342  1.00 91.13           N  
ATOM   2236  OD1 ASN A 274       4.273  12.261  17.665  1.00 91.13           O  
ATOM   2237  N   THR A 275       8.463  12.312  14.470  1.00 93.40           N  
ATOM   2238  CA  THR A 275       9.833  12.645  14.095  1.00 93.40           C  
ATOM   2239  C   THR A 275       9.954  12.810  12.583  1.00 93.40           C  
ATOM   2240  CB  THR A 275      10.822  11.568  14.578  1.00 93.40           C  
ATOM   2241  O   THR A 275       9.085  12.362  11.832  1.00 93.40           O  
ATOM   2242  CG2 THR A 275      10.657  11.299  16.070  1.00 93.40           C  
ATOM   2243  OG1 THR A 275      10.587  10.353  13.855  1.00 93.40           O  
ATOM   2244  N   ARG A 276      11.006  13.481  12.212  1.00 93.64           N  
ATOM   2245  CA  ARG A 276      11.318  13.653  10.796  1.00 93.64           C  
ATOM   2246  C   ARG A 276      11.562  12.307  10.122  1.00 93.64           C  
ATOM   2247  CB  ARG A 276      12.539  14.557  10.620  1.00 93.64           C  
ATOM   2248  O   ARG A 276      11.118  12.082   8.994  1.00 93.64           O  
ATOM   2249  CG  ARG A 276      12.813  14.948   9.176  1.00 93.64           C  
ATOM   2250  CD  ARG A 276      14.003  15.891   9.063  1.00 93.64           C  
ATOM   2251  NE  ARG A 276      14.304  16.214   7.671  1.00 93.64           N  
ATOM   2252  NH1 ARG A 276      16.212  17.426   8.150  1.00 93.64           N  
ATOM   2253  NH2 ARG A 276      15.526  17.169   5.978  1.00 93.64           N  
ATOM   2254  CZ  ARG A 276      15.347  16.935   7.269  1.00 93.64           C  
ATOM   2255  N   TYR A 277      12.215  11.449  10.839  1.00 93.26           N  
ATOM   2256  CA  TYR A 277      12.510  10.115  10.328  1.00 93.26           C  
ATOM   2257  C   TYR A 277      11.231   9.390   9.925  1.00 93.26           C  
ATOM   2258  CB  TYR A 277      13.268   9.293  11.375  1.00 93.26           C  
ATOM   2259  O   TYR A 277      11.142   8.837   8.827  1.00 93.26           O  
ATOM   2260  CG  TYR A 277      13.410   7.834  11.015  1.00 93.26           C  
ATOM   2261  CD1 TYR A 277      12.605   6.867  11.613  1.00 93.26           C  
ATOM   2262  CD2 TYR A 277      14.349   7.419  10.077  1.00 93.26           C  
ATOM   2263  CE1 TYR A 277      12.733   5.521  11.286  1.00 93.26           C  
ATOM   2264  CE2 TYR A 277      14.486   6.076   9.742  1.00 93.26           C  
ATOM   2265  OH  TYR A 277      13.806   3.805  10.023  1.00 93.26           O  
ATOM   2266  CZ  TYR A 277      13.675   5.136  10.351  1.00 93.26           C  
ATOM   2267  N   CYS A 278      10.167   9.369  10.657  1.00 93.11           N  
ATOM   2268  CA  CYS A 278       8.915   8.656  10.425  1.00 93.11           C  
ATOM   2269  C   CYS A 278       8.051   9.390   9.407  1.00 93.11           C  
ATOM   2270  CB  CYS A 278       8.145   8.486  11.734  1.00 93.11           C  
ATOM   2271  O   CYS A 278       7.132   8.805   8.830  1.00 93.11           O  
ATOM   2272  SG  CYS A 278       8.850   7.242  12.838  1.00 93.11           S  
ATOM   2273  N   ASN A 279       8.455  10.633   9.257  1.00 95.13           N  
ATOM   2274  CA  ASN A 279       7.695  11.440   8.308  1.00 95.13           C  
ATOM   2275  C   ASN A 279       8.393  11.517   6.953  1.00 95.13           C  
ATOM   2276  CB  ASN A 279       7.461  12.846   8.865  1.00 95.13           C  
ATOM   2277  O   ASN A 279       7.995  12.300   6.089  1.00 95.13           O  
ATOM   2278  CG  ASN A 279       6.317  12.897   9.859  1.00 95.13           C  
ATOM   2279  ND2 ASN A 279       6.505  13.641  10.942  1.00 95.13           N  
ATOM   2280  OD1 ASN A 279       5.272  12.272   9.655  1.00 95.13           O  
ATOM   2281  N   MET A 280       9.453  10.655   6.728  1.00 94.44           N  
ATOM   2282  CA  MET A 280      10.165  10.627   5.454  1.00 94.44           C  
ATOM   2283  C   MET A 280       9.321   9.961   4.373  1.00 94.44           C  
ATOM   2284  CB  MET A 280      11.501   9.895   5.600  1.00 94.44           C  
ATOM   2285  O   MET A 280       8.605   8.995   4.646  1.00 94.44           O  
ATOM   2286  CG  MET A 280      12.541  10.670   6.391  1.00 94.44           C  
ATOM   2287  SD  MET A 280      14.121   9.753   6.562  1.00 94.44           S  
ATOM   2288  CE  MET A 280      14.697   9.785   4.842  1.00 94.44           C  
ATOM   2289  N   LEU A 281       9.364  10.518   3.155  1.00 93.40           N  
ATOM   2290  CA  LEU A 281       8.734   9.942   1.972  1.00 93.40           C  
ATOM   2291  C   LEU A 281       9.718   9.065   1.205  1.00 93.40           C  
ATOM   2292  CB  LEU A 281       8.198  11.048   1.058  1.00 93.40           C  
ATOM   2293  O   LEU A 281      10.546   9.572   0.444  1.00 93.40           O  
ATOM   2294  CG  LEU A 281       7.040  11.881   1.609  1.00 93.40           C  
ATOM   2295  CD1 LEU A 281       6.878  13.163   0.800  1.00 93.40           C  
ATOM   2296  CD2 LEU A 281       5.748  11.072   1.603  1.00 93.40           C  
ATOM   2297  N   ASN A 282       9.774   7.781   1.595  1.00 93.22           N  
ATOM   2298  CA  ASN A 282      10.682   6.853   0.930  1.00 93.22           C  
ATOM   2299  C   ASN A 282       9.942   5.956  -0.058  1.00 93.22           C  
ATOM   2300  CB  ASN A 282      11.432   6.005   1.959  1.00 93.22           C  
ATOM   2301  O   ASN A 282       8.799   5.565   0.188  1.00 93.22           O  
ATOM   2302  CG  ASN A 282      12.456   6.805   2.740  1.00 93.22           C  
ATOM   2303  ND2 ASN A 282      12.694   6.409   3.985  1.00 93.22           N  
ATOM   2304  OD1 ASN A 282      13.028   7.772   2.229  1.00 93.22           O  
ATOM   2305  N   GLY A 283      10.575   5.738  -1.236  1.00 92.26           N  
ATOM   2306  CA  GLY A 283      10.094   4.705  -2.140  1.00 92.26           C  
ATOM   2307  C   GLY A 283       9.186   5.242  -3.230  1.00 92.26           C  
ATOM   2308  O   GLY A 283       9.153   6.449  -3.479  1.00 92.26           O  
ATOM   2309  N   SER A 284       8.606   4.326  -4.032  1.00 92.80           N  
ATOM   2310  CA  SER A 284       7.705   4.590  -5.149  1.00 92.80           C  
ATOM   2311  C   SER A 284       6.274   4.181  -4.814  1.00 92.80           C  
ATOM   2312  CB  SER A 284       8.175   3.851  -6.403  1.00 92.80           C  
ATOM   2313  O   SER A 284       5.956   3.910  -3.655  1.00 92.80           O  
ATOM   2314  OG  SER A 284       7.843   2.475  -6.331  1.00 92.80           O  
ATOM   2315  N   ASP A 285       5.473   4.276  -5.785  1.00 91.55           N  
ATOM   2316  CA  ASP A 285       4.090   3.854  -5.586  1.00 91.55           C  
ATOM   2317  C   ASP A 285       3.952   2.340  -5.725  1.00 91.55           C  
ATOM   2318  CB  ASP A 285       3.165   4.560  -6.579  1.00 91.55           C  
ATOM   2319  O   ASP A 285       2.843   1.805  -5.673  1.00 91.55           O  
ATOM   2320  CG  ASP A 285       3.476   4.219  -8.025  1.00 91.55           C  
ATOM   2321  OD1 ASP A 285       4.523   3.590  -8.292  1.00 91.55           O  
ATOM   2322  OD2 ASP A 285       2.669   4.585  -8.907  1.00 91.55           O  
ATOM   2323  N   GLY A 286       5.099   1.666  -5.923  1.00 92.59           N  
ATOM   2324  CA  GLY A 286       5.121   0.214  -6.001  1.00 92.59           C  
ATOM   2325  C   GLY A 286       5.136  -0.306  -7.426  1.00 92.59           C  
ATOM   2326  O   GLY A 286       5.249  -1.513  -7.651  1.00 92.59           O  
ATOM   2327  N   SER A 287       5.029   0.574  -8.414  1.00 91.72           N  
ATOM   2328  CA  SER A 287       4.942   0.155  -9.810  1.00 91.72           C  
ATOM   2329  C   SER A 287       6.323   0.092 -10.455  1.00 91.72           C  
ATOM   2330  CB  SER A 287       4.044   1.106 -10.601  1.00 91.72           C  
ATOM   2331  O   SER A 287       6.532  -0.654 -11.414  1.00 91.72           O  
ATOM   2332  OG  SER A 287       4.602   2.408 -10.641  1.00 91.72           O  
ATOM   2333  N   LEU A 288       7.250   0.949  -9.997  1.00 92.90           N  
ATOM   2334  CA  LEU A 288       8.564   1.051 -10.624  1.00 92.90           C  
ATOM   2335  C   LEU A 288       9.647   1.298  -9.579  1.00 92.90           C  
ATOM   2336  CB  LEU A 288       8.577   2.173 -11.664  1.00 92.90           C  
ATOM   2337  O   LEU A 288       9.449   2.081  -8.647  1.00 92.90           O  
ATOM   2338  CG  LEU A 288       9.866   2.336 -12.471  1.00 92.90           C  
ATOM   2339  CD1 LEU A 288      10.032   1.174 -13.445  1.00 92.90           C  
ATOM   2340  CD2 LEU A 288       9.869   3.668 -13.213  1.00 92.90           C  
ATOM   2341  N   TYR A 289      10.849   0.661  -9.775  1.00 95.82           N  
ATOM   2342  CA  TYR A 289      12.027   0.797  -8.925  1.00 95.82           C  
ATOM   2343  C   TYR A 289      13.289   0.962  -9.763  1.00 95.82           C  
ATOM   2344  CB  TYR A 289      12.168  -0.418  -8.003  1.00 95.82           C  
ATOM   2345  O   TYR A 289      13.273   0.726 -10.974  1.00 95.82           O  
ATOM   2346  CG  TYR A 289      11.006  -0.600  -7.057  1.00 95.82           C  
ATOM   2347  CD1 TYR A 289      10.990   0.027  -5.813  1.00 95.82           C  
ATOM   2348  CD2 TYR A 289       9.922  -1.399  -7.404  1.00 95.82           C  
ATOM   2349  CE1 TYR A 289       9.923  -0.140  -4.937  1.00 95.82           C  
ATOM   2350  CE2 TYR A 289       8.849  -1.573  -6.536  1.00 95.82           C  
ATOM   2351  OH  TYR A 289       7.798  -1.108  -4.444  1.00 95.82           O  
ATOM   2352  CZ  TYR A 289       8.858  -0.940  -5.307  1.00 95.82           C  
ATOM   2353  N   PRO A 290      14.344   1.423  -9.123  1.00 95.88           N  
ATOM   2354  CA  PRO A 290      15.592   1.504  -9.885  1.00 95.88           C  
ATOM   2355  C   PRO A 290      15.999   0.164 -10.494  1.00 95.88           C  
ATOM   2356  CB  PRO A 290      16.614   1.960  -8.840  1.00 95.88           C  
ATOM   2357  O   PRO A 290      15.799  -0.886  -9.878  1.00 95.88           O  
ATOM   2358  CG  PRO A 290      15.809   2.680  -7.807  1.00 95.88           C  
ATOM   2359  CD  PRO A 290      14.480   1.993  -7.674  1.00 95.88           C  
ATOM   2360  N   PRO A 291      16.580   0.264 -11.783  1.00 95.11           N  
ATOM   2361  CA  PRO A 291      17.016  -0.986 -12.409  1.00 95.11           C  
ATOM   2362  C   PRO A 291      18.140  -1.672 -11.637  1.00 95.11           C  
ATOM   2363  CB  PRO A 291      17.496  -0.539 -13.792  1.00 95.11           C  
ATOM   2364  O   PRO A 291      18.824  -1.030 -10.835  1.00 95.11           O  
ATOM   2365  CG  PRO A 291      17.908   0.886 -13.611  1.00 95.11           C  
ATOM   2366  CD  PRO A 291      17.025   1.509 -12.568  1.00 95.11           C  
ATOM   2367  N   GLY A 292      18.275  -2.990 -11.818  1.00 94.53           N  
ATOM   2368  CA  GLY A 292      19.324  -3.746 -11.151  1.00 94.53           C  
ATOM   2369  C   GLY A 292      18.966  -4.137  -9.730  1.00 94.53           C  
ATOM   2370  O   GLY A 292      19.800  -4.042  -8.826  1.00 94.53           O  
ATOM   2371  N   VAL A 293      17.724  -4.573  -9.566  1.00 96.77           N  
ATOM   2372  CA  VAL A 293      17.252  -5.014  -8.258  1.00 96.77           C  
ATOM   2373  C   VAL A 293      17.943  -6.320  -7.872  1.00 96.77           C  
ATOM   2374  CB  VAL A 293      15.718  -5.197  -8.240  1.00 96.77           C  
ATOM   2375  O   VAL A 293      18.034  -7.245  -8.683  1.00 96.77           O  
ATOM   2376  CG1 VAL A 293      15.257  -5.760  -6.897  1.00 96.77           C  
ATOM   2377  CG2 VAL A 293      15.019  -3.871  -8.536  1.00 96.77           C  
ATOM   2378  N   THR A 294      18.478  -6.339  -6.691  1.00 97.62           N  
ATOM   2379  CA  THR A 294      19.132  -7.540  -6.183  1.00 97.62           C  
ATOM   2380  C   THR A 294      18.351  -8.127  -5.011  1.00 97.62           C  
ATOM   2381  CB  THR A 294      20.578  -7.245  -5.743  1.00 97.62           C  
ATOM   2382  O   THR A 294      17.383  -7.525  -4.540  1.00 97.62           O  
ATOM   2383  CG2 THR A 294      21.359  -6.549  -6.853  1.00 97.62           C  
ATOM   2384  OG1 THR A 294      20.557  -6.400  -4.587  1.00 97.62           O  
ATOM   2385  N   LYS A 295      18.785  -9.296  -4.602  1.00 97.83           N  
ATOM   2386  CA  LYS A 295      18.152  -9.952  -3.462  1.00 97.83           C  
ATOM   2387  C   LYS A 295      18.376  -9.160  -2.177  1.00 97.83           C  
ATOM   2388  CB  LYS A 295      18.684 -11.377  -3.298  1.00 97.83           C  
ATOM   2389  O   LYS A 295      17.619  -9.301  -1.214  1.00 97.83           O  
ATOM   2390  CG  LYS A 295      18.352 -12.299  -4.462  1.00 97.83           C  
ATOM   2391  CD  LYS A 295      18.904 -13.701  -4.240  1.00 97.83           C  
ATOM   2392  CE  LYS A 295      18.594 -14.618  -5.416  1.00 97.83           C  
ATOM   2393  NZ  LYS A 295      19.133 -15.994  -5.201  1.00 97.83           N  
ATOM   2394  N   ASN A 296      19.366  -8.190  -2.110  1.00 97.84           N  
ATOM   2395  CA  ASN A 296      19.673  -7.355  -0.954  1.00 97.84           C  
ATOM   2396  C   ASN A 296      18.950  -6.013  -1.024  1.00 97.84           C  
ATOM   2397  CB  ASN A 296      21.183  -7.140  -0.833  1.00 97.84           C  
ATOM   2398  O   ASN A 296      19.027  -5.213  -0.090  1.00 97.84           O  
ATOM   2399  CG  ASN A 296      21.926  -8.408  -0.463  1.00 97.84           C  
ATOM   2400  ND2 ASN A 296      23.185  -8.499  -0.874  1.00 97.84           N  
ATOM   2401  OD1 ASN A 296      21.373  -9.299   0.187  1.00 97.84           O  
ATOM   2402  N   SER A 297      18.301  -5.855  -2.180  1.00 96.40           N  
ATOM   2403  CA  SER A 297      17.533  -4.623  -2.323  1.00 96.40           C  
ATOM   2404  C   SER A 297      16.373  -4.577  -1.334  1.00 96.40           C  
ATOM   2405  CB  SER A 297      17.002  -4.483  -3.750  1.00 96.40           C  
ATOM   2406  O   SER A 297      15.915  -5.617  -0.857  1.00 96.40           O  
ATOM   2407  OG  SER A 297      18.069  -4.459  -4.683  1.00 96.40           O  
ATOM   2408  N   SER A 298      15.919  -3.278  -0.947  1.00 96.06           N  
ATOM   2409  CA  SER A 298      14.794  -3.075  -0.041  1.00 96.06           C  
ATOM   2410  C   SER A 298      13.805  -2.061  -0.606  1.00 96.06           C  
ATOM   2411  CB  SER A 298      15.287  -2.611   1.330  1.00 96.06           C  
ATOM   2412  O   SER A 298      13.792  -0.901  -0.189  1.00 96.06           O  
ATOM   2413  OG  SER A 298      14.222  -2.587   2.266  1.00 96.06           O  
ATOM   2414  N   PRO A 299      13.096  -2.498  -1.677  1.00 96.49           N  
ATOM   2415  CA  PRO A 299      12.126  -1.576  -2.272  1.00 96.49           C  
ATOM   2416  C   PRO A 299      11.068  -1.109  -1.276  1.00 96.49           C  
ATOM   2417  CB  PRO A 299      11.493  -2.407  -3.392  1.00 96.49           C  
ATOM   2418  O   PRO A 299      10.504  -1.923  -0.541  1.00 96.49           O  
ATOM   2419  CG  PRO A 299      12.424  -3.559  -3.586  1.00 96.49           C  
ATOM   2420  CD  PRO A 299      13.119  -3.836  -2.284  1.00 96.49           C  
ATOM   2421  N   CYS A 300      10.847   0.180  -1.259  1.00 95.30           N  
ATOM   2422  CA  CYS A 300       9.866   0.776  -0.359  1.00 95.30           C  
ATOM   2423  C   CYS A 300       8.648   1.271  -1.130  1.00 95.30           C  
ATOM   2424  CB  CYS A 300      10.489   1.930   0.425  1.00 95.30           C  
ATOM   2425  O   CYS A 300       8.775   1.747  -2.259  1.00 95.30           O  
ATOM   2426  SG  CYS A 300      11.872   1.434   1.476  1.00 95.30           S  
ATOM   2427  N   VAL A 301       7.471   1.098  -0.549  1.00 94.31           N  
ATOM   2428  CA  VAL A 301       6.220   1.602  -1.106  1.00 94.31           C  
ATOM   2429  C   VAL A 301       5.615   2.639  -0.163  1.00 94.31           C  
ATOM   2430  CB  VAL A 301       5.212   0.460  -1.362  1.00 94.31           C  
ATOM   2431  O   VAL A 301       5.480   2.391   1.038  1.00 94.31           O  
ATOM   2432  CG1 VAL A 301       3.913   1.008  -1.951  1.00 94.31           C  
ATOM   2433  CG2 VAL A 301       5.820  -0.591  -2.289  1.00 94.31           C  
ATOM   2434  N   PHE A 302       5.417   3.801  -0.741  1.00 92.09           N  
ATOM   2435  CA  PHE A 302       4.674   4.794   0.026  1.00 92.09           C  
ATOM   2436  C   PHE A 302       3.179   4.681  -0.247  1.00 92.09           C  
ATOM   2437  CB  PHE A 302       5.163   6.208  -0.306  1.00 92.09           C  
ATOM   2438  O   PHE A 302       2.753   4.669  -1.404  1.00 92.09           O  
ATOM   2439  CG  PHE A 302       4.314   7.299   0.290  1.00 92.09           C  
ATOM   2440  CD1 PHE A 302       3.458   8.047  -0.509  1.00 92.09           C  
ATOM   2441  CD2 PHE A 302       4.373   7.577   1.649  1.00 92.09           C  
ATOM   2442  CE1 PHE A 302       2.671   9.057   0.040  1.00 92.09           C  
ATOM   2443  CE2 PHE A 302       3.591   8.585   2.204  1.00 92.09           C  
ATOM   2444  CZ  PHE A 302       2.741   9.325   1.398  1.00 92.09           C  
ATOM   2445  N   THR A 303       2.426   4.613   0.849  1.00 82.95           N  
ATOM   2446  CA  THR A 303       0.973   4.615   0.722  1.00 82.95           C  
ATOM   2447  C   THR A 303       0.357   5.723   1.573  1.00 82.95           C  
ATOM   2448  CB  THR A 303       0.374   3.257   1.132  1.00 82.95           C  
ATOM   2449  O   THR A 303       0.533   5.746   2.793  1.00 82.95           O  
ATOM   2450  CG2 THR A 303      -1.138   3.240   0.934  1.00 82.95           C  
ATOM   2451  OG1 THR A 303       0.961   2.222   0.332  1.00 82.95           O  
ATOM   2452  N   GLY A 304      -0.310   6.713   0.917  1.00 81.65           N  
ATOM   2453  CA  GLY A 304      -0.969   7.792   1.636  1.00 81.65           C  
ATOM   2454  C   GLY A 304      -1.976   7.300   2.659  1.00 81.65           C  
ATOM   2455  O   GLY A 304      -2.191   7.946   3.686  1.00 81.65           O  
ATOM   2456  N   ASP A 305      -2.502   6.117   2.432  1.00 79.81           N  
ATOM   2457  CA  ASP A 305      -3.525   5.538   3.298  1.00 79.81           C  
ATOM   2458  C   ASP A 305      -2.936   5.133   4.648  1.00 79.81           C  
ATOM   2459  CB  ASP A 305      -4.177   4.329   2.625  1.00 79.81           C  
ATOM   2460  O   ASP A 305      -3.631   5.157   5.666  1.00 79.81           O  
ATOM   2461  CG  ASP A 305      -4.953   4.696   1.372  1.00 79.81           C  
ATOM   2462  OD1 ASP A 305      -5.555   5.790   1.325  1.00 79.81           O  
ATOM   2463  OD2 ASP A 305      -4.966   3.881   0.424  1.00 79.81           O  
ATOM   2464  N   LEU A 306      -1.681   4.823   4.669  1.00 88.45           N  
ATOM   2465  CA  LEU A 306      -1.017   4.412   5.902  1.00 88.45           C  
ATOM   2466  C   LEU A 306      -0.225   5.568   6.503  1.00 88.45           C  
ATOM   2467  CB  LEU A 306      -0.089   3.223   5.641  1.00 88.45           C  
ATOM   2468  O   LEU A 306       0.140   5.529   7.681  1.00 88.45           O  
ATOM   2469  CG  LEU A 306      -0.746   1.962   5.077  1.00 88.45           C  
ATOM   2470  CD1 LEU A 306       0.288   0.851   4.921  1.00 88.45           C  
ATOM   2471  CD2 LEU A 306      -1.894   1.510   5.973  1.00 88.45           C  
ATOM   2472  N   GLY A 307       0.038   6.587   5.731  1.00 90.14           N  
ATOM   2473  CA  GLY A 307       0.786   7.752   6.177  1.00 90.14           C  
ATOM   2474  C   GLY A 307       2.261   7.468   6.391  1.00 90.14           C  
ATOM   2475  O   GLY A 307       2.895   8.072   7.259  1.00 90.14           O  
ATOM   2476  N   ARG A 308       2.792   6.413   5.713  1.00 92.90           N  
ATOM   2477  CA  ARG A 308       4.213   6.097   5.814  1.00 92.90           C  
ATOM   2478  C   ARG A 308       4.649   5.170   4.684  1.00 92.90           C  
ATOM   2479  CB  ARG A 308       4.527   5.456   7.167  1.00 92.90           C  
ATOM   2480  O   ARG A 308       3.811   4.569   4.009  1.00 92.90           O  
ATOM   2481  CG  ARG A 308       3.929   4.070   7.347  1.00 92.90           C  
ATOM   2482  CD  ARG A 308       4.284   3.474   8.702  1.00 92.90           C  
ATOM   2483  NE  ARG A 308       5.718   3.230   8.824  1.00 92.90           N  
ATOM   2484  NH1 ARG A 308       5.667   2.840  11.101  1.00 92.90           N  
ATOM   2485  NH2 ARG A 308       7.652   2.732   9.959  1.00 92.90           N  
ATOM   2486  CZ  ARG A 308       6.342   2.934   9.961  1.00 92.90           C  
ATOM   2487  N   SER A 309       6.000   5.028   4.521  1.00 93.06           N  
ATOM   2488  CA  SER A 309       6.589   4.079   3.582  1.00 93.06           C  
ATOM   2489  C   SER A 309       6.837   2.728   4.245  1.00 93.06           C  
ATOM   2490  CB  SER A 309       7.900   4.626   3.017  1.00 93.06           C  
ATOM   2491  O   SER A 309       7.181   2.664   5.427  1.00 93.06           O  
ATOM   2492  OG  SER A 309       7.676   5.829   2.302  1.00 93.06           O  
ATOM   2493  N   ILE A 310       6.576   1.641   3.454  1.00 93.15           N  
ATOM   2494  CA  ILE A 310       6.864   0.283   3.901  1.00 93.15           C  
ATOM   2495  C   ILE A 310       7.934  -0.339   3.007  1.00 93.15           C  
ATOM   2496  CB  ILE A 310       5.591  -0.593   3.902  1.00 93.15           C  
ATOM   2497  O   ILE A 310       7.724  -0.511   1.804  1.00 93.15           O  
ATOM   2498  CG1 ILE A 310       4.504   0.045   4.775  1.00 93.15           C  
ATOM   2499  CG2 ILE A 310       5.912  -2.013   4.378  1.00 93.15           C  
ATOM   2500  CD1 ILE A 310       4.836   0.065   6.261  1.00 93.15           C  
ATOM   2501  N   CYS A 311       9.046  -0.682   3.670  1.00 94.13           N  
ATOM   2502  CA  CYS A 311      10.141  -1.289   2.923  1.00 94.13           C  
ATOM   2503  C   CYS A 311      10.106  -2.808   3.040  1.00 94.13           C  
ATOM   2504  CB  CYS A 311      11.487  -0.761   3.420  1.00 94.13           C  
ATOM   2505  O   CYS A 311       9.878  -3.346   4.125  1.00 94.13           O  
ATOM   2506  SG  CYS A 311      11.687   1.023   3.221  1.00 94.13           S  
ATOM   2507  N   THR A 312      10.370  -3.447   1.922  1.00 95.99           N  
ATOM   2508  CA  THR A 312      10.213  -4.894   1.831  1.00 95.99           C  
ATOM   2509  C   THR A 312      11.573  -5.583   1.766  1.00 95.99           C  
ATOM   2510  CB  THR A 312       9.376  -5.288   0.599  1.00 95.99           C  
ATOM   2511  O   THR A 312      12.597  -4.929   1.561  1.00 95.99           O  
ATOM   2512  CG2 THR A 312       7.995  -4.643   0.643  1.00 95.99           C  
ATOM   2513  OG1 THR A 312      10.054  -4.860  -0.588  1.00 95.99           O  
ATOM   2514  N   THR A 313      11.531  -6.953   2.074  1.00 97.09           N  
ATOM   2515  CA  THR A 313      12.729  -7.781   1.994  1.00 97.09           C  
ATOM   2516  C   THR A 313      12.510  -8.961   1.052  1.00 97.09           C  
ATOM   2517  CB  THR A 313      13.144  -8.300   3.384  1.00 97.09           C  
ATOM   2518  O   THR A 313      11.378  -9.415   0.871  1.00 97.09           O  
ATOM   2519  CG2 THR A 313      13.502  -7.148   4.317  1.00 97.09           C  
ATOM   2520  OG1 THR A 313      12.058  -9.042   3.953  1.00 97.09           O  
ATOM   2521  N   TYR A 314      13.566  -9.342   0.456  1.00 98.15           N  
ATOM   2522  CA  TYR A 314      13.513 -10.449  -0.492  1.00 98.15           C  
ATOM   2523  C   TYR A 314      13.006 -11.720   0.180  1.00 98.15           C  
ATOM   2524  CB  TYR A 314      14.894 -10.699  -1.105  1.00 98.15           C  
ATOM   2525  O   TYR A 314      13.412 -12.043   1.298  1.00 98.15           O  
ATOM   2526  CG  TYR A 314      14.975 -11.964  -1.924  1.00 98.15           C  
ATOM   2527  CD1 TYR A 314      15.480 -13.141  -1.376  1.00 98.15           C  
ATOM   2528  CD2 TYR A 314      14.549 -11.984  -3.248  1.00 98.15           C  
ATOM   2529  CE1 TYR A 314      15.558 -14.309  -2.128  1.00 98.15           C  
ATOM   2530  CE2 TYR A 314      14.622 -13.146  -4.009  1.00 98.15           C  
ATOM   2531  OH  TYR A 314      15.202 -15.454  -4.191  1.00 98.15           O  
ATOM   2532  CZ  TYR A 314      15.127 -14.302  -3.442  1.00 98.15           C  
ATOM   2533  N   GLU A 315      12.141 -12.471  -0.470  1.00 97.07           N  
ATOM   2534  CA  GLU A 315      11.639 -13.744   0.039  1.00 97.07           C  
ATOM   2535  C   GLU A 315      12.019 -14.896  -0.887  1.00 97.07           C  
ATOM   2536  CB  GLU A 315      10.120 -13.691   0.218  1.00 97.07           C  
ATOM   2537  O   GLU A 315      12.616 -15.881  -0.448  1.00 97.07           O  
ATOM   2538  CG  GLU A 315       9.523 -14.969   0.789  1.00 97.07           C  
ATOM   2539  CD  GLU A 315       8.011 -14.912   0.935  1.00 97.07           C  
ATOM   2540  OE1 GLU A 315       7.516 -14.766   2.076  1.00 97.07           O  
ATOM   2541  OE2 GLU A 315       7.315 -15.014  -0.100  1.00 97.07           O  
ATOM   2542  N   SER A 316      11.708 -14.748  -2.193  1.00 97.88           N  
ATOM   2543  CA  SER A 316      11.952 -15.864  -3.101  1.00 97.88           C  
ATOM   2544  C   SER A 316      11.976 -15.400  -4.553  1.00 97.88           C  
ATOM   2545  CB  SER A 316      10.886 -16.945  -2.920  1.00 97.88           C  
ATOM   2546  O   SER A 316      11.643 -14.250  -4.849  1.00 97.88           O  
ATOM   2547  OG  SER A 316       9.602 -16.447  -3.255  1.00 97.88           O  
ATOM   2548  N   GLU A 317      12.439 -16.289  -5.428  1.00 98.40           N  
ATOM   2549  CA  GLU A 317      12.351 -16.115  -6.875  1.00 98.40           C  
ATOM   2550  C   GLU A 317      11.068 -16.729  -7.428  1.00 98.40           C  
ATOM   2551  CB  GLU A 317      13.570 -16.734  -7.566  1.00 98.40           C  
ATOM   2552  O   GLU A 317      10.656 -17.809  -7.001  1.00 98.40           O  
ATOM   2553  CG  GLU A 317      13.619 -16.483  -9.066  1.00 98.40           C  
ATOM   2554  CD  GLU A 317      14.869 -17.041  -9.727  1.00 98.40           C  
ATOM   2555  OE1 GLU A 317      14.749 -17.768 -10.739  1.00 98.40           O  
ATOM   2556  OE2 GLU A 317      15.979 -16.750  -9.227  1.00 98.40           O  
ATOM   2557  N   THR A 318      10.409 -15.996  -8.373  1.00 97.87           N  
ATOM   2558  CA  THR A 318       9.198 -16.484  -9.024  1.00 97.87           C  
ATOM   2559  C   THR A 318       9.293 -16.318 -10.538  1.00 97.87           C  
ATOM   2560  CB  THR A 318       7.949 -15.750  -8.503  1.00 97.87           C  
ATOM   2561  O   THR A 318      10.254 -15.734 -11.045  1.00 97.87           O  
ATOM   2562  CG2 THR A 318       7.802 -15.917  -6.994  1.00 97.87           C  
ATOM   2563  OG1 THR A 318       8.059 -14.354  -8.809  1.00 97.87           O  
ATOM   2564  N   ASN A 319       8.378 -16.975 -11.188  1.00 97.76           N  
ATOM   2565  CA  ASN A 319       8.319 -16.939 -12.645  1.00 97.76           C  
ATOM   2566  C   ASN A 319       6.913 -16.611 -13.141  1.00 97.76           C  
ATOM   2567  CB  ASN A 319       8.794 -18.269 -13.235  1.00 97.76           C  
ATOM   2568  O   ASN A 319       5.937 -17.222 -12.702  1.00 97.76           O  
ATOM   2569  CG  ASN A 319       8.870 -18.242 -14.749  1.00 97.76           C  
ATOM   2570  ND2 ASN A 319      10.057 -17.972 -15.278  1.00 97.76           N  
ATOM   2571  OD1 ASN A 319       7.870 -18.462 -15.437  1.00 97.76           O  
ATOM   2572  N   LEU A 320       6.863 -15.548 -13.972  1.00 97.04           N  
ATOM   2573  CA  LEU A 320       5.595 -15.183 -14.593  1.00 97.04           C  
ATOM   2574  C   LEU A 320       5.677 -15.305 -16.111  1.00 97.04           C  
ATOM   2575  CB  LEU A 320       5.199 -13.756 -14.205  1.00 97.04           C  
ATOM   2576  O   LEU A 320       6.264 -14.448 -16.776  1.00 97.04           O  
ATOM   2577  CG  LEU A 320       3.834 -13.273 -14.698  1.00 97.04           C  
ATOM   2578  CD1 LEU A 320       2.720 -14.107 -14.074  1.00 97.04           C  
ATOM   2579  CD2 LEU A 320       3.643 -11.794 -14.379  1.00 97.04           C  
ATOM   2580  N   LYS A 321       5.096 -16.445 -16.644  1.00 95.84           N  
ATOM   2581  CA  LYS A 321       5.057 -16.715 -18.079  1.00 95.84           C  
ATOM   2582  C   LYS A 321       6.444 -16.586 -18.701  1.00 95.84           C  
ATOM   2583  CB  LYS A 321       4.079 -15.769 -18.777  1.00 95.84           C  
ATOM   2584  O   LYS A 321       6.604 -15.958 -19.750  1.00 95.84           O  
ATOM   2585  CG  LYS A 321       2.633 -15.936 -18.334  1.00 95.84           C  
ATOM   2586  CD  LYS A 321       1.678 -15.175 -19.245  1.00 95.84           C  
ATOM   2587  CE  LYS A 321       0.224 -15.437 -18.876  1.00 95.84           C  
ATOM   2588  NZ  LYS A 321      -0.717 -14.723 -19.790  1.00 95.84           N  
ATOM   2589  N   GLY A 322       7.500 -17.106 -17.988  1.00 94.79           N  
ATOM   2590  CA  GLY A 322       8.850 -17.173 -18.524  1.00 94.79           C  
ATOM   2591  C   GLY A 322       9.724 -16.013 -18.086  1.00 94.79           C  
ATOM   2592  O   GLY A 322      10.898 -15.940 -18.454  1.00 94.79           O  
ATOM   2593  N   ILE A 323       9.147 -15.030 -17.375  1.00 96.99           N  
ATOM   2594  CA  ILE A 323       9.901 -13.874 -16.903  1.00 96.99           C  
ATOM   2595  C   ILE A 323      10.321 -14.090 -15.451  1.00 96.99           C  
ATOM   2596  CB  ILE A 323       9.081 -12.571 -17.035  1.00 96.99           C  
ATOM   2597  O   ILE A 323       9.474 -14.278 -14.574  1.00 96.99           O  
ATOM   2598  CG1 ILE A 323       8.738 -12.303 -18.505  1.00 96.99           C  
ATOM   2599  CG2 ILE A 323       9.842 -11.390 -16.426  1.00 96.99           C  
ATOM   2600  CD1 ILE A 323       7.782 -11.137 -18.716  1.00 96.99           C  
ATOM   2601  N   LYS A 324      11.614 -14.092 -15.217  1.00 97.38           N  
ATOM   2602  CA  LYS A 324      12.155 -14.234 -13.868  1.00 97.38           C  
ATOM   2603  C   LYS A 324      11.856 -12.999 -13.023  1.00 97.38           C  
ATOM   2604  CB  LYS A 324      13.663 -14.481 -13.918  1.00 97.38           C  
ATOM   2605  O   LYS A 324      12.164 -11.875 -13.426  1.00 97.38           O  
ATOM   2606  CG  LYS A 324      14.301 -14.696 -12.554  1.00 97.38           C  
ATOM   2607  CD  LYS A 324      15.805 -14.911 -12.667  1.00 97.38           C  
ATOM   2608  CE  LYS A 324      16.464 -14.989 -11.297  1.00 97.38           C  
ATOM   2609  NZ  LYS A 324      17.944 -15.165 -11.403  1.00 97.38           N  
ATOM   2610  N   LEU A 325      11.305 -13.227 -11.758  1.00 98.33           N  
ATOM   2611  CA  LEU A 325      10.961 -12.140 -10.847  1.00 98.33           C  
ATOM   2612  C   LEU A 325      11.520 -12.403  -9.453  1.00 98.33           C  
ATOM   2613  CB  LEU A 325       9.442 -11.961 -10.776  1.00 98.33           C  
ATOM   2614  O   LEU A 325      11.717 -13.557  -9.066  1.00 98.33           O  
ATOM   2615  CG  LEU A 325       8.717 -11.780 -12.110  1.00 98.33           C  
ATOM   2616  CD1 LEU A 325       7.208 -11.746 -11.894  1.00 98.33           C  
ATOM   2617  CD2 LEU A 325       9.191 -10.510 -12.809  1.00 98.33           C  
ATOM   2618  N   TYR A 326      11.799 -11.332  -8.737  1.00 98.68           N  
ATOM   2619  CA  TYR A 326      12.091 -11.414  -7.310  1.00 98.68           C  
ATOM   2620  C   TYR A 326      10.888 -10.982  -6.481  1.00 98.68           C  
ATOM   2621  CB  TYR A 326      13.305 -10.549  -6.959  1.00 98.68           C  
ATOM   2622  O   TYR A 326      10.360  -9.884  -6.668  1.00 98.68           O  
ATOM   2623  CG  TYR A 326      14.600 -11.050  -7.551  1.00 98.68           C  
ATOM   2624  CD1 TYR A 326      14.722 -12.364  -7.996  1.00 98.68           C  
ATOM   2625  CD2 TYR A 326      15.704 -10.212  -7.665  1.00 98.68           C  
ATOM   2626  CE1 TYR A 326      15.914 -12.831  -8.541  1.00 98.68           C  
ATOM   2627  CE2 TYR A 326      16.900 -10.668  -8.208  1.00 98.68           C  
ATOM   2628  OH  TYR A 326      18.178 -12.434  -9.181  1.00 98.68           O  
ATOM   2629  CZ  TYR A 326      16.995 -11.977  -8.643  1.00 98.68           C  
ATOM   2630  N   ARG A 327      10.478 -11.861  -5.537  1.00 98.31           N  
ATOM   2631  CA  ARG A 327       9.366 -11.535  -4.650  1.00 98.31           C  
ATOM   2632  C   ARG A 327       9.864 -10.885  -3.363  1.00 98.31           C  
ATOM   2633  CB  ARG A 327       8.553 -12.789  -4.322  1.00 98.31           C  
ATOM   2634  O   ARG A 327      10.709 -11.448  -2.664  1.00 98.31           O  
ATOM   2635  CG  ARG A 327       7.405 -12.544  -3.356  1.00 98.31           C  
ATOM   2636  CD  ARG A 327       6.535 -13.783  -3.189  1.00 98.31           C  
ATOM   2637  NE  ARG A 327       5.631 -13.964  -4.321  1.00 98.31           N  
ATOM   2638  NH1 ARG A 327       4.623 -15.864  -3.478  1.00 98.31           N  
ATOM   2639  NH2 ARG A 327       3.970 -15.018  -5.506  1.00 98.31           N  
ATOM   2640  CZ  ARG A 327       4.743 -14.948  -4.433  1.00 98.31           C  
ATOM   2641  N   PHE A 328       9.352  -9.687  -3.048  1.00 97.96           N  
ATOM   2642  CA  PHE A 328       9.631  -8.932  -1.832  1.00 97.96           C  
ATOM   2643  C   PHE A 328       8.388  -8.842  -0.954  1.00 97.96           C  
ATOM   2644  CB  PHE A 328      10.135  -7.526  -2.174  1.00 97.96           C  
ATOM   2645  O   PHE A 328       7.282  -8.632  -1.455  1.00 97.96           O  
ATOM   2646  CG  PHE A 328      11.470  -7.513  -2.868  1.00 97.96           C  
ATOM   2647  CD1 PHE A 328      12.646  -7.368  -2.142  1.00 97.96           C  
ATOM   2648  CD2 PHE A 328      11.549  -7.644  -4.249  1.00 97.96           C  
ATOM   2649  CE1 PHE A 328      13.883  -7.355  -2.782  1.00 97.96           C  
ATOM   2650  CE2 PHE A 328      12.781  -7.632  -4.896  1.00 97.96           C  
ATOM   2651  CZ  PHE A 328      13.947  -7.486  -4.161  1.00 97.96           C  
ATOM   2652  N   THR A 329       8.562  -9.015   0.384  1.00 96.62           N  
ATOM   2653  CA  THR A 329       7.455  -8.969   1.333  1.00 96.62           C  
ATOM   2654  C   THR A 329       7.793  -8.065   2.515  1.00 96.62           C  
ATOM   2655  CB  THR A 329       7.099 -10.377   1.845  1.00 96.62           C  
ATOM   2656  O   THR A 329       8.963  -7.758   2.754  1.00 96.62           O  
ATOM   2657  CG2 THR A 329       6.764 -11.314   0.689  1.00 96.62           C  
ATOM   2658  OG1 THR A 329       8.213 -10.911   2.570  1.00 96.62           O  
ATOM   2659  N   ALA A 330       6.745  -7.582   3.130  1.00 93.25           N  
ATOM   2660  CA  ALA A 330       6.948  -6.766   4.325  1.00 93.25           C  
ATOM   2661  C   ALA A 330       7.445  -7.616   5.491  1.00 93.25           C  
ATOM   2662  CB  ALA A 330       5.656  -6.049   4.706  1.00 93.25           C  
ATOM   2663  O   ALA A 330       6.776  -8.567   5.903  1.00 93.25           O  
ATOM   2664  N   PRO A 331       8.651  -7.345   5.948  1.00 92.55           N  
ATOM   2665  CA  PRO A 331       9.173  -8.135   7.066  1.00 92.55           C  
ATOM   2666  C   PRO A 331       8.409  -7.894   8.366  1.00 92.55           C  
ATOM   2667  CB  PRO A 331      10.622  -7.659   7.189  1.00 92.55           C  
ATOM   2668  O   PRO A 331       7.796  -6.837   8.540  1.00 92.55           O  
ATOM   2669  CG  PRO A 331      10.610  -6.259   6.665  1.00 92.55           C  
ATOM   2670  CD  PRO A 331       9.575  -6.164   5.582  1.00 92.55           C  
ATOM   2671  N   PHE A 332       8.448  -8.873   9.296  1.00 92.61           N  
ATOM   2672  CA  PHE A 332       7.756  -8.826  10.578  1.00 92.61           C  
ATOM   2673  C   PHE A 332       8.143  -7.575  11.357  1.00 92.61           C  
ATOM   2674  CB  PHE A 332       8.068 -10.078  11.405  1.00 92.61           C  
ATOM   2675  O   PHE A 332       7.309  -6.981  12.043  1.00 92.61           O  
ATOM   2676  CG  PHE A 332       7.575 -10.006  12.825  1.00 92.61           C  
ATOM   2677  CD1 PHE A 332       8.436  -9.654  13.857  1.00 92.61           C  
ATOM   2678  CD2 PHE A 332       6.250 -10.290  13.127  1.00 92.61           C  
ATOM   2679  CE1 PHE A 332       7.982  -9.587  15.173  1.00 92.61           C  
ATOM   2680  CE2 PHE A 332       5.789 -10.224  14.439  1.00 92.61           C  
ATOM   2681  CZ  PHE A 332       6.657  -9.874  15.461  1.00 92.61           C  
ATOM   2682  N   HIS A 333       9.422  -7.067  11.301  1.00 93.73           N  
ATOM   2683  CA  HIS A 333       9.919  -5.974  12.129  1.00 93.73           C  
ATOM   2684  C   HIS A 333       9.387  -4.630  11.645  1.00 93.73           C  
ATOM   2685  CB  HIS A 333      11.449  -5.961  12.138  1.00 93.73           C  
ATOM   2686  O   HIS A 333       9.449  -3.635  12.370  1.00 93.73           O  
ATOM   2687  CG  HIS A 333      12.054  -5.732  10.790  1.00 93.73           C  
ATOM   2688  CD2 HIS A 333      12.511  -4.601  10.201  1.00 93.73           C  
ATOM   2689  ND1 HIS A 333      12.243  -6.746   9.876  1.00 93.73           N  
ATOM   2690  CE1 HIS A 333      12.792  -6.248   8.781  1.00 93.73           C  
ATOM   2691  NE2 HIS A 333      12.965  -4.949   8.952  1.00 93.73           N  
ATOM   2692  N   THR A 334       8.828  -4.599  10.342  1.00 91.80           N  
ATOM   2693  CA  THR A 334       8.255  -3.369   9.806  1.00 91.80           C  
ATOM   2694  C   THR A 334       7.153  -2.842  10.721  1.00 91.80           C  
ATOM   2695  CB  THR A 334       7.690  -3.587   8.390  1.00 91.80           C  
ATOM   2696  O   THR A 334       7.079  -1.640  10.983  1.00 91.80           O  
ATOM   2697  CG2 THR A 334       7.014  -2.324   7.867  1.00 91.80           C  
ATOM   2698  OG1 THR A 334       8.759  -3.945   7.505  1.00 91.80           O  
ATOM   2699  N   LEU A 335       6.243  -3.680  11.238  1.00 93.83           N  
ATOM   2700  CA  LEU A 335       5.170  -3.322  12.159  1.00 93.83           C  
ATOM   2701  C   LEU A 335       5.427  -3.902  13.546  1.00 93.83           C  
ATOM   2702  CB  LEU A 335       3.821  -3.815  11.629  1.00 93.83           C  
ATOM   2703  O   LEU A 335       4.485  -4.181  14.291  1.00 93.83           O  
ATOM   2704  CG  LEU A 335       3.345  -3.201  10.311  1.00 93.83           C  
ATOM   2705  CD1 LEU A 335       2.012  -3.813   9.893  1.00 93.83           C  
ATOM   2706  CD2 LEU A 335       3.226  -1.686  10.439  1.00 93.83           C  
ATOM   2707  N   GLY A 336       6.700  -4.127  13.865  1.00 95.68           N  
ATOM   2708  CA  GLY A 336       7.083  -4.678  15.155  1.00 95.68           C  
ATOM   2709  C   GLY A 336       7.030  -3.660  16.278  1.00 95.68           C  
ATOM   2710  O   GLY A 336       7.142  -2.456  16.038  1.00 95.68           O  
ATOM   2711  N   ASN A 337       6.776  -4.048  17.464  1.00 95.57           N  
ATOM   2712  CA  ASN A 337       6.772  -3.156  18.618  1.00 95.57           C  
ATOM   2713  C   ASN A 337       8.165  -2.603  18.904  1.00 95.57           C  
ATOM   2714  CB  ASN A 337       6.223  -3.876  19.852  1.00 95.57           C  
ATOM   2715  O   ASN A 337       9.143  -3.018  18.279  1.00 95.57           O  
ATOM   2716  CG  ASN A 337       7.129  -4.995  20.326  1.00 95.57           C  
ATOM   2717  ND2 ASN A 337       6.583  -5.902  21.127  1.00 95.57           N  
ATOM   2718  OD1 ASN A 337       8.311  -5.044  19.975  1.00 95.57           O  
ATOM   2719  N   ILE A 338       8.354  -1.698  19.800  1.00 94.79           N  
ATOM   2720  CA  ILE A 338       9.553  -0.891  20.000  1.00 94.79           C  
ATOM   2721  C   ILE A 338      10.668  -1.758  20.580  1.00 94.79           C  
ATOM   2722  CB  ILE A 338       9.275   0.314  20.925  1.00 94.79           C  
ATOM   2723  O   ILE A 338      11.848  -1.413  20.480  1.00 94.79           O  
ATOM   2724  CG1 ILE A 338       8.760  -0.166  22.287  1.00 94.79           C  
ATOM   2725  CG2 ILE A 338       8.280   1.278  20.272  1.00 94.79           C  
ATOM   2726  CD1 ILE A 338       8.652   0.937  23.331  1.00 94.79           C  
ATOM   2727  N   THR A 339      10.286  -2.905  21.194  1.00 94.84           N  
ATOM   2728  CA  THR A 339      11.299  -3.821  21.705  1.00 94.84           C  
ATOM   2729  C   THR A 339      11.976  -4.572  20.561  1.00 94.84           C  
ATOM   2730  CB  THR A 339      10.692  -4.831  22.696  1.00 94.84           C  
ATOM   2731  O   THR A 339      13.198  -4.731  20.553  1.00 94.84           O  
ATOM   2732  CG2 THR A 339      11.769  -5.725  23.300  1.00 94.84           C  
ATOM   2733  OG1 THR A 339      10.032  -4.118  23.750  1.00 94.84           O  
ATOM   2734  N   ILE A 340      11.257  -4.937  19.568  1.00 95.34           N  
ATOM   2735  CA  ILE A 340      11.733  -5.674  18.402  1.00 95.34           C  
ATOM   2736  C   ILE A 340      12.391  -4.712  17.417  1.00 95.34           C  
ATOM   2737  CB  ILE A 340      10.584  -6.445  17.713  1.00 95.34           C  
ATOM   2738  O   ILE A 340      13.460  -5.004  16.874  1.00 95.34           O  
ATOM   2739  CG1 ILE A 340      10.078  -7.573  18.620  1.00 95.34           C  
ATOM   2740  CG2 ILE A 340      11.040  -6.994  16.358  1.00 95.34           C  
ATOM   2741  CD1 ILE A 340       8.821  -8.262  18.107  1.00 95.34           C  
ATOM   2742  N   ASN A 341      11.757  -3.575  17.214  1.00 95.39           N  
ATOM   2743  CA  ASN A 341      12.271  -2.545  16.318  1.00 95.39           C  
ATOM   2744  C   ASN A 341      12.145  -1.153  16.932  1.00 95.39           C  
ATOM   2745  CB  ASN A 341      11.551  -2.598  14.970  1.00 95.39           C  
ATOM   2746  O   ASN A 341      11.095  -0.517  16.827  1.00 95.39           O  
ATOM   2747  CG  ASN A 341      12.154  -1.655  13.948  1.00 95.39           C  
ATOM   2748  ND2 ASN A 341      11.581  -1.632  12.750  1.00 95.39           N  
ATOM   2749  OD1 ASN A 341      13.129  -0.953  14.231  1.00 95.39           O  
ATOM   2750  N   PRO A 342      13.157  -0.634  17.570  1.00 95.19           N  
ATOM   2751  CA  PRO A 342      13.145   0.658  18.262  1.00 95.19           C  
ATOM   2752  C   PRO A 342      12.856   1.827  17.323  1.00 95.19           C  
ATOM   2753  CB  PRO A 342      14.558   0.759  18.843  1.00 95.19           C  
ATOM   2754  O   PRO A 342      12.395   2.881  17.768  1.00 95.19           O  
ATOM   2755  CG  PRO A 342      15.011  -0.657  18.996  1.00 95.19           C  
ATOM   2756  CD  PRO A 342      14.412  -1.472  17.885  1.00 95.19           C  
ATOM   2757  N   ASP A 343      13.126   1.692  16.019  1.00 93.39           N  
ATOM   2758  CA  ASP A 343      12.861   2.740  15.038  1.00 93.39           C  
ATOM   2759  C   ASP A 343      11.366   3.036  14.941  1.00 93.39           C  
ATOM   2760  CB  ASP A 343      13.408   2.342  13.666  1.00 93.39           C  
ATOM   2761  O   ASP A 343      10.968   4.105  14.475  1.00 93.39           O  
ATOM   2762  CG  ASP A 343      14.926   2.344  13.610  1.00 93.39           C  
ATOM   2763  OD1 ASP A 343      15.566   3.032  14.433  1.00 93.39           O  
ATOM   2764  OD2 ASP A 343      15.486   1.653  12.732  1.00 93.39           O  
ATOM   2765  N   ASN A 344      10.522   2.131  15.447  1.00 94.53           N  
ATOM   2766  CA  ASN A 344       9.073   2.282  15.355  1.00 94.53           C  
ATOM   2767  C   ASN A 344       8.531   3.169  16.472  1.00 94.53           C  
ATOM   2768  CB  ASN A 344       8.388   0.914  15.384  1.00 94.53           C  
ATOM   2769  O   ASN A 344       7.336   3.469  16.508  1.00 94.53           O  
ATOM   2770  CG  ASN A 344       8.445   0.205  14.045  1.00 94.53           C  
ATOM   2771  ND2 ASN A 344       8.218  -1.103  14.057  1.00 94.53           N  
ATOM   2772  OD1 ASN A 344       8.692   0.828  13.009  1.00 94.53           O  
ATOM   2773  N   ARG A 345       9.364   3.631  17.390  1.00 94.71           N  
ATOM   2774  CA  ARG A 345       8.945   4.456  18.519  1.00 94.71           C  
ATOM   2775  C   ARG A 345       8.228   5.714  18.041  1.00 94.71           C  
ATOM   2776  CB  ARG A 345      10.149   4.835  19.384  1.00 94.71           C  
ATOM   2777  O   ARG A 345       7.262   6.159  18.665  1.00 94.71           O  
ATOM   2778  CG  ARG A 345       9.793   5.680  20.597  1.00 94.71           C  
ATOM   2779  CD  ARG A 345      11.028   6.055  21.405  1.00 94.71           C  
ATOM   2780  NE  ARG A 345      11.689   4.876  21.958  1.00 94.71           N  
ATOM   2781  NH1 ARG A 345      10.396   4.795  23.871  1.00 94.71           N  
ATOM   2782  NH2 ARG A 345      12.040   3.235  23.526  1.00 94.71           N  
ATOM   2783  CZ  ARG A 345      11.373   4.305  23.117  1.00 94.71           C  
ATOM   2784  N   CYS A 346       8.670   6.240  16.928  1.00 93.89           N  
ATOM   2785  CA  CYS A 346       8.149   7.512  16.440  1.00 93.89           C  
ATOM   2786  C   CYS A 346       6.763   7.336  15.831  1.00 93.89           C  
ATOM   2787  CB  CYS A 346       9.097   8.120  15.407  1.00 93.89           C  
ATOM   2788  O   CYS A 346       6.062   8.318  15.578  1.00 93.89           O  
ATOM   2789  SG  CYS A 346       9.321   7.097  13.935  1.00 93.89           S  
ATOM   2790  N   PHE A 347       6.284   6.130  15.614  1.00 93.85           N  
ATOM   2791  CA  PHE A 347       4.945   5.875  15.096  1.00 93.85           C  
ATOM   2792  C   PHE A 347       3.958   5.645  16.235  1.00 93.85           C  
ATOM   2793  CB  PHE A 347       4.952   4.666  14.155  1.00 93.85           C  
ATOM   2794  O   PHE A 347       2.771   5.414  15.997  1.00 93.85           O  
ATOM   2795  CG  PHE A 347       5.757   4.877  12.902  1.00 93.85           C  
ATOM   2796  CD1 PHE A 347       5.346   5.792  11.941  1.00 93.85           C  
ATOM   2797  CD2 PHE A 347       6.926   4.159  12.685  1.00 93.85           C  
ATOM   2798  CE1 PHE A 347       6.090   5.989  10.779  1.00 93.85           C  
ATOM   2799  CE2 PHE A 347       7.675   4.350  11.527  1.00 93.85           C  
ATOM   2800  CZ  PHE A 347       7.254   5.265  10.575  1.00 93.85           C  
ATOM   2801  N   CYS A 348       4.420   5.749  17.471  1.00 90.54           N  
ATOM   2802  CA  CYS A 348       3.598   5.520  18.653  1.00 90.54           C  
ATOM   2803  C   CYS A 348       2.858   6.790  19.058  1.00 90.54           C  
ATOM   2804  CB  CYS A 348       4.457   5.027  19.817  1.00 90.54           C  
ATOM   2805  O   CYS A 348       3.474   7.750  19.522  1.00 90.54           O  
ATOM   2806  SG  CYS A 348       5.330   3.483  19.474  1.00 90.54           S  
ATOM   2807  N   THR A 349       1.558   6.876  18.742  1.00 82.41           N  
ATOM   2808  CA  THR A 349       0.735   8.018  19.123  1.00 82.41           C  
ATOM   2809  C   THR A 349      -0.655   7.562  19.557  1.00 82.41           C  
ATOM   2810  CB  THR A 349       0.609   9.027  17.966  1.00 82.41           C  
ATOM   2811  O   THR A 349      -1.385   6.949  18.776  1.00 82.41           O  
ATOM   2812  CG2 THR A 349       1.923   9.766  17.735  1.00 82.41           C  
ATOM   2813  OG1 THR A 349       0.250   8.328  16.767  1.00 82.41           O  
ATOM   2814  N   PRO A 350      -1.152   7.965  20.908  1.00 76.01           N  
ATOM   2815  CA  PRO A 350      -0.392   8.474  22.053  1.00 76.01           C  
ATOM   2816  C   PRO A 350       0.441   7.392  22.736  1.00 76.01           C  
ATOM   2817  CB  PRO A 350      -1.480   9.000  22.992  1.00 76.01           C  
ATOM   2818  O   PRO A 350       1.349   7.703  23.511  1.00 76.01           O  
ATOM   2819  CG  PRO A 350      -2.687   8.176  22.678  1.00 76.01           C  
ATOM   2820  CD  PRO A 350      -2.627   7.774  21.233  1.00 76.01           C  
ATOM   2821  N   GLY A 351       0.406   6.107  22.437  1.00 85.37           N  
ATOM   2822  CA  GLY A 351       1.105   4.950  22.975  1.00 85.37           C  
ATOM   2823  C   GLY A 351       1.480   3.933  21.914  1.00 85.37           C  
ATOM   2824  O   GLY A 351       1.228   4.145  20.726  1.00 85.37           O  
ATOM   2825  N   CYS A 352       2.123   2.859  22.371  1.00 90.76           N  
ATOM   2826  CA  CYS A 352       2.575   1.857  21.412  1.00 90.76           C  
ATOM   2827  C   CYS A 352       1.744   0.584  21.521  1.00 90.76           C  
ATOM   2828  CB  CYS A 352       4.053   1.533  21.631  1.00 90.76           C  
ATOM   2829  O   CYS A 352       1.522   0.075  22.620  1.00 90.76           O  
ATOM   2830  SG  CYS A 352       5.152   2.945  21.388  1.00 90.76           S  
ATOM   2831  N   LEU A 353       1.232   0.303  20.369  1.00 93.08           N  
ATOM   2832  CA  LEU A 353       0.561  -0.988  20.279  1.00 93.08           C  
ATOM   2833  C   LEU A 353       1.573  -2.119  20.133  1.00 93.08           C  
ATOM   2834  CB  LEU A 353      -0.413  -1.005  19.097  1.00 93.08           C  
ATOM   2835  O   LEU A 353       2.757  -1.871  19.894  1.00 93.08           O  
ATOM   2836  CG  LEU A 353      -1.552   0.015  19.143  1.00 93.08           C  
ATOM   2837  CD1 LEU A 353      -2.326   0.004  17.829  1.00 93.08           C  
ATOM   2838  CD2 LEU A 353      -2.480  -0.273  20.319  1.00 93.08           C  
ATOM   2839  N   ASP A 354       1.216  -3.311  20.387  1.00 94.74           N  
ATOM   2840  CA  ASP A 354       2.092  -4.470  20.245  1.00 94.74           C  
ATOM   2841  C   ASP A 354       2.382  -4.764  18.775  1.00 94.74           C  
ATOM   2842  CB  ASP A 354       1.472  -5.698  20.915  1.00 94.74           C  
ATOM   2843  O   ASP A 354       1.919  -4.042  17.890  1.00 94.74           O  
ATOM   2844  CG  ASP A 354       2.508  -6.691  21.409  1.00 94.74           C  
ATOM   2845  OD1 ASP A 354       3.687  -6.595  21.004  1.00 94.74           O  
ATOM   2846  OD2 ASP A 354       2.142  -7.580  22.209  1.00 94.74           O  
ATOM   2847  N   SER A 355       3.173  -5.771  18.403  1.00 96.79           N  
ATOM   2848  CA  SER A 355       3.698  -6.068  17.074  1.00 96.79           C  
ATOM   2849  C   SER A 355       2.576  -6.409  16.100  1.00 96.79           C  
ATOM   2850  CB  SER A 355       4.697  -7.224  17.139  1.00 96.79           C  
ATOM   2851  O   SER A 355       1.551  -6.968  16.496  1.00 96.79           O  
ATOM   2852  OG  SER A 355       5.825  -6.871  17.920  1.00 96.79           O  
ATOM   2853  N   GLY A 356       2.697  -6.000  14.856  1.00 95.92           N  
ATOM   2854  CA  GLY A 356       1.851  -6.450  13.761  1.00 95.92           C  
ATOM   2855  C   GLY A 356       0.723  -5.486  13.444  1.00 95.92           C  
ATOM   2856  O   GLY A 356      -0.083  -5.740  12.546  1.00 95.92           O  
ATOM   2857  N   VAL A 357       0.633  -4.310  14.153  1.00 95.85           N  
ATOM   2858  CA  VAL A 357      -0.432  -3.351  13.878  1.00 95.85           C  
ATOM   2859  C   VAL A 357       0.124  -1.930  13.937  1.00 95.85           C  
ATOM   2860  CB  VAL A 357      -1.605  -3.506  14.872  1.00 95.85           C  
ATOM   2861  O   VAL A 357       1.173  -1.691  14.540  1.00 95.85           O  
ATOM   2862  CG1 VAL A 357      -2.245  -4.887  14.742  1.00 95.85           C  
ATOM   2863  CG2 VAL A 357      -1.125  -3.268  16.303  1.00 95.85           C  
ATOM   2864  N   LEU A 358      -0.558  -0.995  13.257  1.00 94.88           N  
ATOM   2865  CA  LEU A 358      -0.178   0.412  13.214  1.00 94.88           C  
ATOM   2866  C   LEU A 358      -1.381   1.309  13.484  1.00 94.88           C  
ATOM   2867  CB  LEU A 358       0.437   0.760  11.855  1.00 94.88           C  
ATOM   2868  O   LEU A 358      -2.389   1.232  12.779  1.00 94.88           O  
ATOM   2869  CG  LEU A 358       0.828   2.223  11.642  1.00 94.88           C  
ATOM   2870  CD1 LEU A 358       1.984   2.602  12.562  1.00 94.88           C  
ATOM   2871  CD2 LEU A 358       1.195   2.472  10.183  1.00 94.88           C  
ATOM   2872  N   ASN A 359      -1.247   2.130  14.521  1.00 94.39           N  
ATOM   2873  CA  ASN A 359      -2.269   3.126  14.826  1.00 94.39           C  
ATOM   2874  C   ASN A 359      -2.248   4.276  13.823  1.00 94.39           C  
ATOM   2875  CB  ASN A 359      -2.091   3.659  16.249  1.00 94.39           C  
ATOM   2876  O   ASN A 359      -1.288   5.047  13.776  1.00 94.39           O  
ATOM   2877  CG  ASN A 359      -3.206   4.598  16.665  1.00 94.39           C  
ATOM   2878  ND2 ASN A 359      -3.292   4.880  17.959  1.00 94.39           N  
ATOM   2879  OD1 ASN A 359      -3.985   5.066  15.829  1.00 94.39           O  
ATOM   2880  N   ILE A 360      -3.352   4.432  13.048  1.00 93.47           N  
ATOM   2881  CA  ILE A 360      -3.360   5.447  12.001  1.00 93.47           C  
ATOM   2882  C   ILE A 360      -4.407   6.512  12.322  1.00 93.47           C  
ATOM   2883  CB  ILE A 360      -3.635   4.826  10.613  1.00 93.47           C  
ATOM   2884  O   ILE A 360      -5.004   7.097  11.416  1.00 93.47           O  
ATOM   2885  CG1 ILE A 360      -4.913   3.981  10.651  1.00 93.47           C  
ATOM   2886  CG2 ILE A 360      -2.439   3.990  10.149  1.00 93.47           C  
ATOM   2887  CD1 ILE A 360      -5.433   3.584   9.276  1.00 93.47           C  
ATOM   2888  N   SER A 361      -4.707   6.701  13.590  1.00 90.82           N  
ATOM   2889  CA  SER A 361      -5.698   7.687  14.010  1.00 90.82           C  
ATOM   2890  C   SER A 361      -5.317   9.088  13.543  1.00 90.82           C  
ATOM   2891  CB  SER A 361      -5.857   7.673  15.530  1.00 90.82           C  
ATOM   2892  O   SER A 361      -6.177   9.860  13.115  1.00 90.82           O  
ATOM   2893  OG  SER A 361      -4.641   8.025  16.167  1.00 90.82           O  
ATOM   2894  N   ARG A 362      -4.047   9.480  13.448  1.00 90.24           N  
ATOM   2895  CA  ARG A 362      -3.576  10.797  13.032  1.00 90.24           C  
ATOM   2896  C   ARG A 362      -3.690  10.967  11.521  1.00 90.24           C  
ATOM   2897  CB  ARG A 362      -2.128  11.015  13.476  1.00 90.24           C  
ATOM   2898  O   ARG A 362      -3.823  12.087  11.025  1.00 90.24           O  
ATOM   2899  CG  ARG A 362      -1.964  11.195  14.977  1.00 90.24           C  
ATOM   2900  CD  ARG A 362      -0.570  11.688  15.337  1.00 90.24           C  
ATOM   2901  NE  ARG A 362      -0.404  11.830  16.780  1.00 90.24           N  
ATOM   2902  NH1 ARG A 362       1.150  13.534  16.643  1.00 90.24           N  
ATOM   2903  NH2 ARG A 362       0.482  12.748  18.690  1.00 90.24           N  
ATOM   2904  CZ  ARG A 362       0.409  12.703  17.368  1.00 90.24           C  
ATOM   2905  N   VAL A 363      -3.657   9.846  10.892  1.00 90.83           N  
ATOM   2906  CA  VAL A 363      -3.738   9.876   9.436  1.00 90.83           C  
ATOM   2907  C   VAL A 363      -5.200   9.934   9.000  1.00 90.83           C  
ATOM   2908  CB  VAL A 363      -3.042   8.651   8.803  1.00 90.83           C  
ATOM   2909  O   VAL A 363      -5.518  10.482   7.942  1.00 90.83           O  
ATOM   2910  CG1 VAL A 363      -3.141   8.700   7.279  1.00 90.83           C  
ATOM   2911  CG2 VAL A 363      -1.581   8.581   9.244  1.00 90.83           C  
ATOM   2912  N   ARG A 364      -6.128   9.483   9.930  1.00 88.27           N  
ATOM   2913  CA  ARG A 364      -7.539   9.372   9.574  1.00 88.27           C  
ATOM   2914  C   ARG A 364      -8.393  10.312  10.419  1.00 88.27           C  
ATOM   2915  CB  ARG A 364      -8.024   7.930   9.742  1.00 88.27           C  
ATOM   2916  O   ARG A 364      -9.411   9.899  10.979  1.00 88.27           O  
ATOM   2917  CG  ARG A 364      -7.382   6.948   8.775  1.00 88.27           C  
ATOM   2918  CD  ARG A 364      -7.775   7.238   7.333  1.00 88.27           C  
ATOM   2919  NE  ARG A 364      -7.178   6.278   6.409  1.00 88.27           N  
ATOM   2920  NH1 ARG A 364      -9.101   5.966   5.167  1.00 88.27           N  
ATOM   2921  NH2 ARG A 364      -7.183   4.836   4.621  1.00 88.27           N  
ATOM   2922  CZ  ARG A 364      -7.822   5.695   5.401  1.00 88.27           C  
ATOM   2923  N   ALA A 365      -7.861  11.565  10.576  1.00 84.07           N  
ATOM   2924  CA  ALA A 365      -8.581  12.684  11.180  1.00 84.07           C  
ATOM   2925  C   ALA A 365      -9.124  12.307  12.556  1.00 84.07           C  
ATOM   2926  CB  ALA A 365      -9.719  13.138  10.269  1.00 84.07           C  
ATOM   2927  O   ALA A 365     -10.267  12.630  12.889  1.00 84.07           O  
ATOM   2928  N   GLY A 366      -8.413  11.454  13.310  1.00 85.72           N  
ATOM   2929  CA  GLY A 366      -8.758  11.196  14.699  1.00 85.72           C  
ATOM   2930  C   GLY A 366      -9.562   9.923  14.888  1.00 85.72           C  
ATOM   2931  O   GLY A 366      -9.816   9.506  16.019  1.00 85.72           O  
ATOM   2932  N   ALA A 367      -9.940   9.285  13.796  1.00 87.88           N  
ATOM   2933  CA  ALA A 367     -10.659   8.017  13.885  1.00 87.88           C  
ATOM   2934  C   ALA A 367      -9.772   6.924  14.477  1.00 87.88           C  
ATOM   2935  CB  ALA A 367     -11.168   7.596  12.509  1.00 87.88           C  
ATOM   2936  O   ALA A 367      -8.614   6.774  14.081  1.00 87.88           O  
ATOM   2937  N   PRO A 368     -10.257   6.251  15.509  1.00 89.68           N  
ATOM   2938  CA  PRO A 368      -9.453   5.229  16.183  1.00 89.68           C  
ATOM   2939  C   PRO A 368      -9.248   3.980  15.328  1.00 89.68           C  
ATOM   2940  CB  PRO A 368     -10.271   4.905  17.435  1.00 89.68           C  
ATOM   2941  O   PRO A 368      -9.680   2.889  15.709  1.00 89.68           O  
ATOM   2942  CG  PRO A 368     -11.694   5.104  17.023  1.00 89.68           C  
ATOM   2943  CD  PRO A 368     -11.754   6.241  16.045  1.00 89.68           C  
ATOM   2944  N   LEU A 369      -8.554   4.087  14.206  1.00 93.20           N  
ATOM   2945  CA  LEU A 369      -8.315   3.007  13.255  1.00 93.20           C  
ATOM   2946  C   LEU A 369      -6.891   2.477  13.380  1.00 93.20           C  
ATOM   2947  CB  LEU A 369      -8.569   3.488  11.823  1.00 93.20           C  
ATOM   2948  O   LEU A 369      -5.961   3.241  13.650  1.00 93.20           O  
ATOM   2949  CG  LEU A 369      -9.982   3.986  11.516  1.00 93.20           C  
ATOM   2950  CD1 LEU A 369     -10.074   4.461  10.070  1.00 93.20           C  
ATOM   2951  CD2 LEU A 369     -11.007   2.892  11.791  1.00 93.20           C  
ATOM   2952  N   VAL A 370      -6.857   1.159  13.218  1.00 95.28           N  
ATOM   2953  CA  VAL A 370      -5.590   0.438  13.259  1.00 95.28           C  
ATOM   2954  C   VAL A 370      -5.436  -0.410  11.998  1.00 95.28           C  
ATOM   2955  CB  VAL A 370      -5.484  -0.454  14.517  1.00 95.28           C  
ATOM   2956  O   VAL A 370      -6.396  -1.035  11.542  1.00 95.28           O  
ATOM   2957  CG1 VAL A 370      -4.178  -1.246  14.508  1.00 95.28           C  
ATOM   2958  CG2 VAL A 370      -5.589   0.396  15.782  1.00 95.28           C  
ATOM   2959  N   VAL A 371      -4.237  -0.426  11.442  1.00 95.69           N  
ATOM   2960  CA  VAL A 371      -3.977  -1.202  10.233  1.00 95.69           C  
ATOM   2961  C   VAL A 371      -3.128  -2.424  10.576  1.00 95.69           C  
ATOM   2962  CB  VAL A 371      -3.272  -0.350   9.153  1.00 95.69           C  
ATOM   2963  O   VAL A 371      -2.253  -2.357  11.443  1.00 95.69           O  
ATOM   2964  CG1 VAL A 371      -2.778  -1.232   8.008  1.00 95.69           C  
ATOM   2965  CG2 VAL A 371      -4.215   0.732   8.630  1.00 95.69           C  
ATOM   2966  N   SER A 372      -3.415  -3.488   9.914  1.00 96.73           N  
ATOM   2967  CA  SER A 372      -2.674  -4.743   9.984  1.00 96.73           C  
ATOM   2968  C   SER A 372      -2.724  -5.490   8.655  1.00 96.73           C  
ATOM   2969  CB  SER A 372      -3.227  -5.631  11.099  1.00 96.73           C  
ATOM   2970  O   SER A 372      -3.295  -4.996   7.681  1.00 96.73           O  
ATOM   2971  OG  SER A 372      -4.505  -6.136  10.752  1.00 96.73           O  
ATOM   2972  N   GLN A 373      -2.030  -6.531   8.683  1.00 96.29           N  
ATOM   2973  CA  GLN A 373      -2.255  -7.461   7.582  1.00 96.29           C  
ATOM   2974  C   GLN A 373      -3.501  -8.309   7.823  1.00 96.29           C  
ATOM   2975  CB  GLN A 373      -1.036  -8.363   7.382  1.00 96.29           C  
ATOM   2976  O   GLN A 373      -3.976  -8.415   8.956  1.00 96.29           O  
ATOM   2977  CG  GLN A 373       0.217  -7.617   6.946  1.00 96.29           C  
ATOM   2978  CD  GLN A 373       1.319  -8.546   6.471  1.00 96.29           C  
ATOM   2979  NE2 GLN A 373       2.282  -8.818   7.345  1.00 96.29           N  
ATOM   2980  OE1 GLN A 373       1.304  -9.015   5.329  1.00 96.29           O  
ATOM   2981  N   PRO A 374      -4.125  -8.867   6.733  1.00 97.55           N  
ATOM   2982  CA  PRO A 374      -5.367  -9.624   6.908  1.00 97.55           C  
ATOM   2983  C   PRO A 374      -5.239 -10.736   7.947  1.00 97.55           C  
ATOM   2984  CB  PRO A 374      -5.624 -10.205   5.515  1.00 97.55           C  
ATOM   2985  O   PRO A 374      -4.174 -11.346   8.076  1.00 97.55           O  
ATOM   2986  CG  PRO A 374      -4.945  -9.261   4.576  1.00 97.55           C  
ATOM   2987  CD  PRO A 374      -3.683  -8.769   5.224  1.00 97.55           C  
ATOM   2988  N   HIS A 375      -6.278 -10.892   8.700  1.00 97.87           N  
ATOM   2989  CA  HIS A 375      -6.378 -11.918   9.732  1.00 97.87           C  
ATOM   2990  C   HIS A 375      -5.251 -11.785  10.751  1.00 97.87           C  
ATOM   2991  CB  HIS A 375      -6.357 -13.313   9.105  1.00 97.87           C  
ATOM   2992  O   HIS A 375      -4.842 -12.775  11.363  1.00 97.87           O  
ATOM   2993  CG  HIS A 375      -7.611 -13.656   8.365  1.00 97.87           C  
ATOM   2994  CD2 HIS A 375      -8.082 -13.229   7.169  1.00 97.87           C  
ATOM   2995  ND1 HIS A 375      -8.546 -14.540   8.855  1.00 97.87           N  
ATOM   2996  CE1 HIS A 375      -9.542 -14.644   7.991  1.00 97.87           C  
ATOM   2997  NE2 HIS A 375      -9.284 -13.858   6.959  1.00 97.87           N  
ATOM   2998  N   PHE A 376      -4.681 -10.624  10.844  1.00 97.59           N  
ATOM   2999  CA  PHE A 376      -3.617 -10.268  11.775  1.00 97.59           C  
ATOM   3000  C   PHE A 376      -2.361 -11.086  11.500  1.00 97.59           C  
ATOM   3001  CB  PHE A 376      -4.074 -10.478  13.222  1.00 97.59           C  
ATOM   3002  O   PHE A 376      -1.635 -11.449  12.428  1.00 97.59           O  
ATOM   3003  CG  PHE A 376      -5.170  -9.542  13.654  1.00 97.59           C  
ATOM   3004  CD1 PHE A 376      -4.934  -8.177  13.766  1.00 97.59           C  
ATOM   3005  CD2 PHE A 376      -6.438 -10.027  13.948  1.00 97.59           C  
ATOM   3006  CE1 PHE A 376      -5.947  -7.308  14.166  1.00 97.59           C  
ATOM   3007  CE2 PHE A 376      -7.455  -9.165  14.348  1.00 97.59           C  
ATOM   3008  CZ  PHE A 376      -7.207  -7.806  14.458  1.00 97.59           C  
ATOM   3009  N   PHE A 377      -2.136 -11.433  10.212  1.00 97.16           N  
ATOM   3010  CA  PHE A 377      -0.927 -12.135   9.799  1.00 97.16           C  
ATOM   3011  C   PHE A 377       0.316 -11.423  10.319  1.00 97.16           C  
ATOM   3012  CB  PHE A 377      -0.865 -12.249   8.272  1.00 97.16           C  
ATOM   3013  O   PHE A 377       0.475 -10.216  10.123  1.00 97.16           O  
ATOM   3014  CG  PHE A 377       0.345 -12.988   7.767  1.00 97.16           C  
ATOM   3015  CD1 PHE A 377       1.374 -12.309   7.126  1.00 97.16           C  
ATOM   3016  CD2 PHE A 377       0.454 -14.363   7.934  1.00 97.16           C  
ATOM   3017  CE1 PHE A 377       2.495 -12.990   6.658  1.00 97.16           C  
ATOM   3018  CE2 PHE A 377       1.571 -15.050   7.469  1.00 97.16           C  
ATOM   3019  CZ  PHE A 377       2.590 -14.362   6.830  1.00 97.16           C  
ATOM   3020  N   GLN A 378       1.189 -12.100  11.148  1.00 95.41           N  
ATOM   3021  CA  GLN A 378       2.445 -11.659  11.745  1.00 95.41           C  
ATOM   3022  C   GLN A 378       2.197 -10.690  12.897  1.00 95.41           C  
ATOM   3023  CB  GLN A 378       3.340 -11.004  10.691  1.00 95.41           C  
ATOM   3024  O   GLN A 378       3.095  -9.943  13.291  1.00 95.41           O  
ATOM   3025  CG  GLN A 378       3.924 -11.985   9.684  1.00 95.41           C  
ATOM   3026  CD  GLN A 378       4.978 -11.354   8.794  1.00 95.41           C  
ATOM   3027  NE2 GLN A 378       5.802 -12.188   8.168  1.00 95.41           N  
ATOM   3028  OE1 GLN A 378       5.052 -10.128   8.669  1.00 95.41           O  
ATOM   3029  N   ALA A 379       0.936 -10.596  13.354  1.00 96.73           N  
ATOM   3030  CA  ALA A 379       0.657  -9.738  14.503  1.00 96.73           C  
ATOM   3031  C   ALA A 379       0.738 -10.525  15.808  1.00 96.73           C  
ATOM   3032  CB  ALA A 379      -0.718  -9.089  14.361  1.00 96.73           C  
ATOM   3033  O   ALA A 379       0.744 -11.758  15.797  1.00 96.73           O  
ATOM   3034  N   SER A 380       0.905  -9.857  16.903  1.00 96.29           N  
ATOM   3035  CA  SER A 380       0.876 -10.482  18.221  1.00 96.29           C  
ATOM   3036  C   SER A 380      -0.365 -11.351  18.394  1.00 96.29           C  
ATOM   3037  CB  SER A 380       0.921  -9.419  19.320  1.00 96.29           C  
ATOM   3038  O   SER A 380      -1.462 -10.964  17.989  1.00 96.29           O  
ATOM   3039  OG  SER A 380       0.841 -10.017  20.602  1.00 96.29           O  
ATOM   3040  N   THR A 381      -0.195 -12.486  19.036  1.00 95.53           N  
ATOM   3041  CA  THR A 381      -1.264 -13.469  19.174  1.00 95.53           C  
ATOM   3042  C   THR A 381      -2.428 -12.895  19.976  1.00 95.53           C  
ATOM   3043  CB  THR A 381      -0.756 -14.756  19.850  1.00 95.53           C  
ATOM   3044  O   THR A 381      -3.568 -13.340  19.831  1.00 95.53           O  
ATOM   3045  CG2 THR A 381       0.225 -15.500  18.950  1.00 95.53           C  
ATOM   3046  OG1 THR A 381      -0.100 -14.417  21.077  1.00 95.53           O  
ATOM   3047  N   LYS A 382      -2.186 -11.888  20.771  1.00 94.76           N  
ATOM   3048  CA  LYS A 382      -3.266 -11.309  21.566  1.00 94.76           C  
ATOM   3049  C   LYS A 382      -4.330 -10.678  20.673  1.00 94.76           C  
ATOM   3050  CB  LYS A 382      -2.715 -10.268  22.541  1.00 94.76           C  
ATOM   3051  O   LYS A 382      -5.500 -10.603  21.051  1.00 94.76           O  
ATOM   3052  CG  LYS A 382      -2.172  -9.016  21.868  1.00 94.76           C  
ATOM   3053  CD  LYS A 382      -1.677  -8.001  22.891  1.00 94.76           C  
ATOM   3054  CE  LYS A 382      -1.108  -6.759  22.218  1.00 94.76           C  
ATOM   3055  NZ  LYS A 382      -0.721  -5.717  23.215  1.00 94.76           N  
ATOM   3056  N   TYR A 383      -3.861 -10.159  19.476  1.00 95.74           N  
ATOM   3057  CA  TYR A 383      -4.820  -9.586  18.537  1.00 95.74           C  
ATOM   3058  C   TYR A 383      -5.587 -10.682  17.805  1.00 95.74           C  
ATOM   3059  CB  TYR A 383      -4.109  -8.682  17.526  1.00 95.74           C  
ATOM   3060  O   TYR A 383      -6.778 -10.531  17.522  1.00 95.74           O  
ATOM   3061  CG  TYR A 383      -3.359  -7.536  18.160  1.00 95.74           C  
ATOM   3062  CD1 TYR A 383      -3.977  -6.700  19.087  1.00 95.74           C  
ATOM   3063  CD2 TYR A 383      -2.030  -7.286  17.832  1.00 95.74           C  
ATOM   3064  CE1 TYR A 383      -3.290  -5.642  19.672  1.00 95.74           C  
ATOM   3065  CE2 TYR A 383      -1.334  -6.230  18.411  1.00 95.74           C  
ATOM   3066  OH  TYR A 383      -1.286  -4.368  19.904  1.00 95.74           O  
ATOM   3067  CZ  TYR A 383      -1.971  -5.415  19.328  1.00 95.74           C  
ATOM   3068  N   ILE A 384      -4.929 -11.792  17.499  1.00 95.76           N  
ATOM   3069  CA  ILE A 384      -5.548 -12.927  16.824  1.00 95.76           C  
ATOM   3070  C   ILE A 384      -6.603 -13.555  17.731  1.00 95.76           C  
ATOM   3071  CB  ILE A 384      -4.497 -13.983  16.413  1.00 95.76           C  
ATOM   3072  O   ILE A 384      -7.725 -13.827  17.295  1.00 95.76           O  
ATOM   3073  CG1 ILE A 384      -3.477 -13.372  15.446  1.00 95.76           C  
ATOM   3074  CG2 ILE A 384      -5.176 -15.208  15.793  1.00 95.76           C  
ATOM   3075  CD1 ILE A 384      -2.282 -14.271  15.158  1.00 95.76           C  
ATOM   3076  N   TYR A 385      -6.286 -13.673  19.012  1.00 95.38           N  
ATOM   3077  CA  TYR A 385      -7.154 -14.364  19.958  1.00 95.38           C  
ATOM   3078  C   TYR A 385      -8.123 -13.392  20.620  1.00 95.38           C  
ATOM   3079  CB  TYR A 385      -6.323 -15.081  21.027  1.00 95.38           C  
ATOM   3080  O   TYR A 385      -8.980 -13.799  21.408  1.00 95.38           O  
ATOM   3081  CG  TYR A 385      -5.476 -16.206  20.483  1.00 95.38           C  
ATOM   3082  CD1 TYR A 385      -6.038 -17.211  19.699  1.00 95.38           C  
ATOM   3083  CD2 TYR A 385      -4.113 -16.267  20.753  1.00 95.38           C  
ATOM   3084  CE1 TYR A 385      -5.262 -18.250  19.197  1.00 95.38           C  
ATOM   3085  CE2 TYR A 385      -3.327 -17.302  20.257  1.00 95.38           C  
ATOM   3086  OH  TYR A 385      -3.136 -19.314  18.987  1.00 95.38           O  
ATOM   3087  CZ  TYR A 385      -3.909 -18.287  19.480  1.00 95.38           C  
ATOM   3088  N   GLY A 386      -7.991 -12.050  20.226  1.00 93.06           N  
ATOM   3089  CA  GLY A 386      -8.863 -11.029  20.786  1.00 93.06           C  
ATOM   3090  C   GLY A 386     -10.284 -11.105  20.260  1.00 93.06           C  
ATOM   3091  O   GLY A 386     -11.219 -10.639  20.915  1.00 93.06           O  
ATOM   3092  N   VAL A 387     -10.475 -11.745  19.077  1.00 95.56           N  
ATOM   3093  CA  VAL A 387     -11.775 -11.997  18.465  1.00 95.56           C  
ATOM   3094  C   VAL A 387     -11.812 -13.411  17.891  1.00 95.56           C  
ATOM   3095  CB  VAL A 387     -12.092 -10.964  17.360  1.00 95.56           C  
ATOM   3096  O   VAL A 387     -10.765 -14.023  17.665  1.00 95.56           O  
ATOM   3097  CG1 VAL A 387     -12.135  -9.551  17.937  1.00 95.56           C  
ATOM   3098  CG2 VAL A 387     -11.062 -11.055  16.235  1.00 95.56           C  
ATOM   3099  N   ASN A 388     -13.016 -13.957  17.767  1.00 97.10           N  
ATOM   3100  CA  ASN A 388     -13.184 -15.244  17.101  1.00 97.10           C  
ATOM   3101  C   ASN A 388     -13.276 -15.083  15.586  1.00 97.10           C  
ATOM   3102  CB  ASN A 388     -14.423 -15.967  17.634  1.00 97.10           C  
ATOM   3103  O   ASN A 388     -13.835 -14.102  15.095  1.00 97.10           O  
ATOM   3104  CG  ASN A 388     -14.308 -16.315  19.105  1.00 97.10           C  
ATOM   3105  ND2 ASN A 388     -15.400 -16.147  19.841  1.00 97.10           N  
ATOM   3106  OD1 ASN A 388     -13.246 -16.731  19.576  1.00 97.10           O  
ATOM   3107  N   GLY A 389     -12.560 -16.004  14.816  1.00 96.49           N  
ATOM   3108  CA  GLY A 389     -12.730 -16.031  13.372  1.00 96.49           C  
ATOM   3109  C   GLY A 389     -11.467 -15.664  12.616  1.00 96.49           C  
ATOM   3110  O   GLY A 389     -11.484 -15.548  11.388  1.00 96.49           O  
ATOM   3111  N   MET A 390     -10.338 -15.423  13.357  1.00 97.25           N  
ATOM   3112  CA  MET A 390      -9.082 -15.061  12.706  1.00 97.25           C  
ATOM   3113  C   MET A 390      -8.230 -16.298  12.442  1.00 97.25           C  
ATOM   3114  CB  MET A 390      -8.302 -14.061  13.560  1.00 97.25           C  
ATOM   3115  O   MET A 390      -7.909 -17.045  13.368  1.00 97.25           O  
ATOM   3116  CG  MET A 390      -9.066 -12.780  13.856  1.00 97.25           C  
ATOM   3117  SD  MET A 390      -9.498 -11.851  12.334  1.00 97.25           S  
ATOM   3118  CE  MET A 390     -11.281 -12.175  12.257  1.00 97.25           C  
ATOM   3119  N   THR A 391      -7.818 -16.553  11.194  1.00 96.80           N  
ATOM   3120  CA  THR A 391      -6.951 -17.654  10.788  1.00 96.80           C  
ATOM   3121  C   THR A 391      -5.908 -17.177   9.780  1.00 96.80           C  
ATOM   3122  CB  THR A 391      -7.765 -18.810  10.179  1.00 96.80           C  
ATOM   3123  O   THR A 391      -6.114 -17.282   8.569  1.00 96.80           O  
ATOM   3124  CG2 THR A 391      -6.898 -20.049   9.980  1.00 96.80           C  
ATOM   3125  OG1 THR A 391      -8.850 -19.137  11.057  1.00 96.80           O  
ATOM   3126  N   PRO A 392      -4.778 -16.559  10.267  1.00 96.94           N  
ATOM   3127  CA  PRO A 392      -3.756 -16.002   9.378  1.00 96.94           C  
ATOM   3128  C   PRO A 392      -3.061 -17.069   8.535  1.00 96.94           C  
ATOM   3129  CB  PRO A 392      -2.770 -15.342  10.346  1.00 96.94           C  
ATOM   3130  O   PRO A 392      -2.628 -18.094   9.066  1.00 96.94           O  
ATOM   3131  CG  PRO A 392      -2.924 -16.101  11.624  1.00 96.94           C  
ATOM   3132  CD  PRO A 392      -4.344 -16.580  11.727  1.00 96.94           C  
ATOM   3133  N   LYS A 393      -2.990 -16.854   7.251  1.00 96.38           N  
ATOM   3134  CA  LYS A 393      -2.291 -17.721   6.307  1.00 96.38           C  
ATOM   3135  C   LYS A 393      -1.336 -16.919   5.427  1.00 96.38           C  
ATOM   3136  CB  LYS A 393      -3.291 -18.483   5.436  1.00 96.38           C  
ATOM   3137  O   LYS A 393      -1.743 -15.948   4.786  1.00 96.38           O  
ATOM   3138  CG  LYS A 393      -4.184 -19.440   6.212  1.00 96.38           C  
ATOM   3139  CD  LYS A 393      -5.173 -20.149   5.295  1.00 96.38           C  
ATOM   3140  CE  LYS A 393      -6.108 -21.061   6.078  1.00 96.38           C  
ATOM   3141  NZ  LYS A 393      -7.094 -21.741   5.186  1.00 96.38           N  
ATOM   3142  N   SER A 394      -0.108 -17.292   5.420  1.00 90.88           N  
ATOM   3143  CA  SER A 394       0.935 -16.596   4.674  1.00 90.88           C  
ATOM   3144  C   SER A 394       0.579 -16.489   3.195  1.00 90.88           C  
ATOM   3145  CB  SER A 394       2.277 -17.311   4.833  1.00 90.88           C  
ATOM   3146  O   SER A 394       0.715 -15.422   2.593  1.00 90.88           O  
ATOM   3147  OG  SER A 394       3.285 -16.664   4.076  1.00 90.88           O  
ATOM   3148  N   GLY A 395       0.095 -17.559   2.457  1.00 90.03           N  
ATOM   3149  CA  GLY A 395      -0.217 -17.575   1.037  1.00 90.03           C  
ATOM   3150  C   GLY A 395      -1.416 -16.717   0.680  1.00 90.03           C  
ATOM   3151  O   GLY A 395      -1.523 -16.229  -0.448  1.00 90.03           O  
ATOM   3152  N   GLU A 396      -2.174 -16.290   1.674  1.00 94.81           N  
ATOM   3153  CA  GLU A 396      -3.419 -15.578   1.405  1.00 94.81           C  
ATOM   3154  C   GLU A 396      -3.370 -14.153   1.950  1.00 94.81           C  
ATOM   3155  CB  GLU A 396      -4.609 -16.330   2.006  1.00 94.81           C  
ATOM   3156  O   GLU A 396      -3.973 -13.243   1.378  1.00 94.81           O  
ATOM   3157  CG  GLU A 396      -4.898 -17.663   1.332  1.00 94.81           C  
ATOM   3158  CD  GLU A 396      -6.203 -18.297   1.789  1.00 94.81           C  
ATOM   3159  OE1 GLU A 396      -6.425 -19.497   1.511  1.00 94.81           O  
ATOM   3160  OE2 GLU A 396      -7.009 -17.587   2.431  1.00 94.81           O  
ATOM   3161  N   HIS A 397      -2.604 -13.946   3.013  1.00 96.94           N  
ATOM   3162  CA  HIS A 397      -2.792 -12.706   3.759  1.00 96.94           C  
ATOM   3163  C   HIS A 397      -1.521 -11.863   3.755  1.00 96.94           C  
ATOM   3164  CB  HIS A 397      -3.219 -13.006   5.197  1.00 96.94           C  
ATOM   3165  O   HIS A 397      -1.448 -10.840   4.439  1.00 96.94           O  
ATOM   3166  CG  HIS A 397      -4.497 -13.777   5.295  1.00 96.94           C  
ATOM   3167  CD2 HIS A 397      -5.621 -13.734   4.542  1.00 96.94           C  
ATOM   3168  ND1 HIS A 397      -4.720 -14.727   6.267  1.00 96.94           N  
ATOM   3169  CE1 HIS A 397      -5.929 -15.238   6.107  1.00 96.94           C  
ATOM   3170  NE2 HIS A 397      -6.497 -14.652   5.067  1.00 96.94           N  
ATOM   3171  N   GLN A 398      -0.521 -12.248   3.007  1.00 95.54           N  
ATOM   3172  CA  GLN A 398       0.758 -11.547   2.973  1.00 95.54           C  
ATOM   3173  C   GLN A 398       0.825 -10.581   1.794  1.00 95.54           C  
ATOM   3174  CB  GLN A 398       1.915 -12.545   2.900  1.00 95.54           C  
ATOM   3175  O   GLN A 398       0.396 -10.913   0.687  1.00 95.54           O  
ATOM   3176  CG  GLN A 398       3.291 -11.897   2.972  1.00 95.54           C  
ATOM   3177  CD  GLN A 398       4.418 -12.913   3.002  1.00 95.54           C  
ATOM   3178  NE2 GLN A 398       5.259 -12.835   4.027  1.00 95.54           N  
ATOM   3179  OE1 GLN A 398       4.530 -13.761   2.111  1.00 95.54           O  
ATOM   3180  N   THR A 399       1.311  -9.411   2.059  1.00 94.81           N  
ATOM   3181  CA  THR A 399       1.596  -8.435   1.013  1.00 94.81           C  
ATOM   3182  C   THR A 399       2.878  -8.799   0.269  1.00 94.81           C  
ATOM   3183  CB  THR A 399       1.723  -7.014   1.594  1.00 94.81           C  
ATOM   3184  O   THR A 399       3.874  -9.179   0.887  1.00 94.81           O  
ATOM   3185  CG2 THR A 399       2.107  -6.010   0.513  1.00 94.81           C  
ATOM   3186  OG1 THR A 399       0.469  -6.626   2.168  1.00 94.81           O  
ATOM   3187  N   PHE A 400       2.834  -8.630  -1.093  1.00 96.18           N  
ATOM   3188  CA  PHE A 400       4.070  -8.932  -1.805  1.00 96.18           C  
ATOM   3189  C   PHE A 400       4.196  -8.075  -3.059  1.00 96.18           C  
ATOM   3190  CB  PHE A 400       4.128 -10.417  -2.178  1.00 96.18           C  
ATOM   3191  O   PHE A 400       3.200  -7.550  -3.561  1.00 96.18           O  
ATOM   3192  CG  PHE A 400       3.076 -10.836  -3.169  1.00 96.18           C  
ATOM   3193  CD1 PHE A 400       1.882 -11.401  -2.740  1.00 96.18           C  
ATOM   3194  CD2 PHE A 400       3.283 -10.665  -4.532  1.00 96.18           C  
ATOM   3195  CE1 PHE A 400       0.906 -11.790  -3.655  1.00 96.18           C  
ATOM   3196  CE2 PHE A 400       2.313 -11.051  -5.453  1.00 96.18           C  
ATOM   3197  CZ  PHE A 400       1.126 -11.614  -5.013  1.00 96.18           C  
ATOM   3198  N   LEU A 401       5.477  -7.915  -3.496  1.00 96.79           N  
ATOM   3199  CA  LEU A 401       5.871  -7.290  -4.754  1.00 96.79           C  
ATOM   3200  C   LEU A 401       6.792  -8.207  -5.552  1.00 96.79           C  
ATOM   3201  CB  LEU A 401       6.567  -5.951  -4.493  1.00 96.79           C  
ATOM   3202  O   LEU A 401       7.784  -8.713  -5.020  1.00 96.79           O  
ATOM   3203  CG  LEU A 401       5.800  -4.945  -3.633  1.00 96.79           C  
ATOM   3204  CD1 LEU A 401       6.771  -4.012  -2.917  1.00 96.79           C  
ATOM   3205  CD2 LEU A 401       4.817  -4.151  -4.486  1.00 96.79           C  
ATOM   3206  N   GLU A 402       6.410  -8.414  -6.749  1.00 97.98           N  
ATOM   3207  CA  GLU A 402       7.283  -9.185  -7.630  1.00 97.98           C  
ATOM   3208  C   GLU A 402       7.849  -8.314  -8.747  1.00 97.98           C  
ATOM   3209  CB  GLU A 402       6.529 -10.378  -8.224  1.00 97.98           C  
ATOM   3210  O   GLU A 402       7.100  -7.795  -9.577  1.00 97.98           O  
ATOM   3211  CG  GLU A 402       6.117 -11.420  -7.194  1.00 97.98           C  
ATOM   3212  CD  GLU A 402       5.363 -12.594  -7.797  1.00 97.98           C  
ATOM   3213  OE1 GLU A 402       5.147 -13.605  -7.090  1.00 97.98           O  
ATOM   3214  OE2 GLU A 402       4.987 -12.504  -8.987  1.00 97.98           O  
ATOM   3215  N   ILE A 403       9.154  -8.225  -8.686  1.00 98.09           N  
ATOM   3216  CA  ILE A 403       9.854  -7.228  -9.488  1.00 98.09           C  
ATOM   3217  C   ILE A 403      10.812  -7.922 -10.454  1.00 98.09           C  
ATOM   3218  CB  ILE A 403      10.624  -6.225  -8.599  1.00 98.09           C  
ATOM   3219  O   ILE A 403      11.520  -8.856 -10.072  1.00 98.09           O  
ATOM   3220  CG1 ILE A 403       9.666  -5.536  -7.620  1.00 98.09           C  
ATOM   3221  CG2 ILE A 403      11.362  -5.196  -9.460  1.00 98.09           C  
ATOM   3222  CD1 ILE A 403      10.366  -4.734  -6.531  1.00 98.09           C  
ATOM   3223  N   GLU A 404      10.767  -7.445 -11.741  1.00 97.14           N  
ATOM   3224  CA  GLU A 404      11.789  -7.885 -12.686  1.00 97.14           C  
ATOM   3225  C   GLU A 404      13.138  -7.240 -12.380  1.00 97.14           C  
ATOM   3226  CB  GLU A 404      11.367  -7.565 -14.122  1.00 97.14           C  
ATOM   3227  O   GLU A 404      13.266  -6.014 -12.407  1.00 97.14           O  
ATOM   3228  CG  GLU A 404      12.107  -8.377 -15.176  1.00 97.14           C  
ATOM   3229  CD  GLU A 404      13.480  -7.816 -15.511  1.00 97.14           C  
ATOM   3230  OE1 GLU A 404      14.403  -8.608 -15.808  1.00 97.14           O  
ATOM   3231  OE2 GLU A 404      13.633  -6.575 -15.476  1.00 97.14           O  
ATOM   3232  N   PRO A 405      14.170  -8.034 -12.084  1.00 96.15           N  
ATOM   3233  CA  PRO A 405      15.423  -7.576 -11.479  1.00 96.15           C  
ATOM   3234  C   PRO A 405      16.196  -6.613 -12.377  1.00 96.15           C  
ATOM   3235  CB  PRO A 405      16.207  -8.874 -11.268  1.00 96.15           C  
ATOM   3236  O   PRO A 405      16.850  -5.691 -11.882  1.00 96.15           O  
ATOM   3237  CG  PRO A 405      15.164  -9.941 -11.184  1.00 96.15           C  
ATOM   3238  CD  PRO A 405      13.978  -9.514 -12.000  1.00 96.15           C  
ATOM   3239  N   ASN A 406      16.149  -6.697 -13.675  1.00 93.49           N  
ATOM   3240  CA  ASN A 406      16.961  -5.884 -14.575  1.00 93.49           C  
ATOM   3241  C   ASN A 406      16.326  -4.519 -14.823  1.00 93.49           C  
ATOM   3242  CB  ASN A 406      17.186  -6.614 -15.900  1.00 93.49           C  
ATOM   3243  O   ASN A 406      17.018  -3.499 -14.826  1.00 93.49           O  
ATOM   3244  CG  ASN A 406      17.998  -7.884 -15.737  1.00 93.49           C  
ATOM   3245  ND2 ASN A 406      17.545  -8.961 -16.367  1.00 93.49           N  
ATOM   3246  OD1 ASN A 406      19.022  -7.897 -15.050  1.00 93.49           O  
ATOM   3247  N   THR A 407      15.011  -4.490 -14.875  1.00 93.86           N  
ATOM   3248  CA  THR A 407      14.333  -3.256 -15.255  1.00 93.86           C  
ATOM   3249  C   THR A 407      13.769  -2.549 -14.026  1.00 93.86           C  
ATOM   3250  CB  THR A 407      13.198  -3.527 -16.260  1.00 93.86           C  
ATOM   3251  O   THR A 407      13.540  -1.338 -14.050  1.00 93.86           O  
ATOM   3252  CG2 THR A 407      13.732  -4.190 -17.526  1.00 93.86           C  
ATOM   3253  OG1 THR A 407      12.228  -4.391 -15.654  1.00 93.86           O  
ATOM   3254  N   GLY A 408      13.473  -3.313 -12.947  1.00 95.42           N  
ATOM   3255  CA  GLY A 408      12.892  -2.757 -11.736  1.00 95.42           C  
ATOM   3256  C   GLY A 408      11.387  -2.585 -11.821  1.00 95.42           C  
ATOM   3257  O   GLY A 408      10.777  -1.973 -10.942  1.00 95.42           O  
ATOM   3258  N   VAL A 409      10.747  -3.081 -12.850  1.00 94.90           N  
ATOM   3259  CA  VAL A 409       9.309  -2.970 -13.074  1.00 94.90           C  
ATOM   3260  C   VAL A 409       8.577  -4.049 -12.279  1.00 94.90           C  
ATOM   3261  CB  VAL A 409       8.957  -3.082 -14.574  1.00 94.90           C  
ATOM   3262  O   VAL A 409       8.941  -5.226 -12.337  1.00 94.90           O  
ATOM   3263  CG1 VAL A 409       7.443  -3.100 -14.774  1.00 94.90           C  
ATOM   3264  CG2 VAL A 409       9.589  -1.933 -15.357  1.00 94.90           C  
ATOM   3265  N   SER A 410       7.576  -3.654 -11.530  1.00 95.65           N  
ATOM   3266  CA  SER A 410       6.734  -4.607 -10.814  1.00 95.65           C  
ATOM   3267  C   SER A 410       5.738  -5.278 -11.753  1.00 95.65           C  
ATOM   3268  CB  SER A 410       5.986  -3.912  -9.676  1.00 95.65           C  
ATOM   3269  O   SER A 410       4.974  -4.601 -12.444  1.00 95.65           O  
ATOM   3270  OG  SER A 410       6.894  -3.396  -8.717  1.00 95.65           O  
ATOM   3271  N   MET A 411       5.745  -6.591 -11.787  1.00 96.00           N  
ATOM   3272  CA  MET A 411       4.925  -7.300 -12.766  1.00 96.00           C  
ATOM   3273  C   MET A 411       3.767  -8.021 -12.086  1.00 96.00           C  
ATOM   3274  CB  MET A 411       5.773  -8.299 -13.555  1.00 96.00           C  
ATOM   3275  O   MET A 411       2.803  -8.416 -12.745  1.00 96.00           O  
ATOM   3276  CG  MET A 411       6.909  -7.658 -14.335  1.00 96.00           C  
ATOM   3277  SD  MET A 411       6.332  -6.840 -15.872  1.00 96.00           S  
ATOM   3278  CE  MET A 411       5.722  -8.280 -16.792  1.00 96.00           C  
ATOM   3279  N   ASN A 412       3.893  -8.145 -10.794  1.00 96.79           N  
ATOM   3280  CA  ASN A 412       2.867  -8.755  -9.956  1.00 96.79           C  
ATOM   3281  C   ASN A 412       2.904  -8.203  -8.534  1.00 96.79           C  
ATOM   3282  CB  ASN A 412       3.022 -10.277  -9.939  1.00 96.79           C  
ATOM   3283  O   ASN A 412       3.894  -8.378  -7.821  1.00 96.79           O  
ATOM   3284  CG  ASN A 412       1.841 -10.977  -9.296  1.00 96.79           C  
ATOM   3285  ND2 ASN A 412       2.001 -12.263  -9.005  1.00 96.79           N  
ATOM   3286  OD1 ASN A 412       0.794 -10.368  -9.064  1.00 96.79           O  
ATOM   3287  N   VAL A 413       1.836  -7.552  -8.219  1.00 95.69           N  
ATOM   3288  CA  VAL A 413       1.783  -6.896  -6.917  1.00 95.69           C  
ATOM   3289  C   VAL A 413       0.463  -7.226  -6.225  1.00 95.69           C  
ATOM   3290  CB  VAL A 413       1.949  -5.365  -7.045  1.00 95.69           C  
ATOM   3291  O   VAL A 413      -0.586  -7.283  -6.871  1.00 95.69           O  
ATOM   3292  CG1 VAL A 413       1.921  -4.702  -5.669  1.00 95.69           C  
ATOM   3293  CG2 VAL A 413       3.248  -5.029  -7.777  1.00 95.69           C  
ATOM   3294  N   ALA A 414       0.568  -7.464  -4.934  1.00 95.59           N  
ATOM   3295  CA  ALA A 414      -0.619  -7.645  -4.103  1.00 95.59           C  
ATOM   3296  C   ALA A 414      -0.451  -6.961  -2.749  1.00 95.59           C  
ATOM   3297  CB  ALA A 414      -0.913  -9.131  -3.911  1.00 95.59           C  
ATOM   3298  O   ALA A 414       0.361  -7.391  -1.926  1.00 95.59           O  
ATOM   3299  N   LYS A 415      -1.152  -5.887  -2.629  1.00 94.44           N  
ATOM   3300  CA  LYS A 415      -1.193  -5.165  -1.361  1.00 94.44           C  
ATOM   3301  C   LYS A 415      -2.381  -5.610  -0.513  1.00 94.44           C  
ATOM   3302  CB  LYS A 415      -1.259  -3.656  -1.604  1.00 94.44           C  
ATOM   3303  O   LYS A 415      -3.529  -5.289  -0.826  1.00 94.44           O  
ATOM   3304  CG  LYS A 415      -0.032  -3.087  -2.300  1.00 94.44           C  
ATOM   3305  CD  LYS A 415      -0.181  -1.594  -2.563  1.00 94.44           C  
ATOM   3306  CE  LYS A 415       1.002  -1.043  -3.348  1.00 94.44           C  
ATOM   3307  NZ  LYS A 415       0.828   0.406  -3.668  1.00 94.44           N  
ATOM   3308  N   LYS A 416      -2.093  -6.371   0.524  1.00 95.30           N  
ATOM   3309  CA  LYS A 416      -3.134  -6.923   1.386  1.00 95.30           C  
ATOM   3310  C   LYS A 416      -3.087  -6.295   2.776  1.00 95.30           C  
ATOM   3311  CB  LYS A 416      -2.995  -8.442   1.492  1.00 95.30           C  
ATOM   3312  O   LYS A 416      -2.116  -6.479   3.513  1.00 95.30           O  
ATOM   3313  CG  LYS A 416      -3.036  -9.162   0.152  1.00 95.30           C  
ATOM   3314  CD  LYS A 416      -2.866 -10.666   0.320  1.00 95.30           C  
ATOM   3315  CE  LYS A 416      -2.797 -11.376  -1.025  1.00 95.30           C  
ATOM   3316  NZ  LYS A 416      -2.681 -12.857  -0.865  1.00 95.30           N  
ATOM   3317  N   ILE A 417      -4.137  -5.583   3.067  1.00 95.30           N  
ATOM   3318  CA  ILE A 417      -4.186  -4.828   4.314  1.00 95.30           C  
ATOM   3319  C   ILE A 417      -5.538  -5.037   4.992  1.00 95.30           C  
ATOM   3320  CB  ILE A 417      -3.934  -3.322   4.074  1.00 95.30           C  
ATOM   3321  O   ILE A 417      -6.540  -5.302   4.323  1.00 95.30           O  
ATOM   3322  CG1 ILE A 417      -5.005  -2.744   3.141  1.00 95.30           C  
ATOM   3323  CG2 ILE A 417      -2.531  -3.093   3.505  1.00 95.30           C  
ATOM   3324  CD1 ILE A 417      -4.962  -1.227   3.015  1.00 95.30           C  
ATOM   3325  N   GLN A 418      -5.497  -4.929   6.308  1.00 97.16           N  
ATOM   3326  CA  GLN A 418      -6.710  -5.006   7.114  1.00 97.16           C  
ATOM   3327  C   GLN A 418      -6.899  -3.740   7.945  1.00 97.16           C  
ATOM   3328  CB  GLN A 418      -6.673  -6.232   8.027  1.00 97.16           C  
ATOM   3329  O   GLN A 418      -5.944  -3.229   8.534  1.00 97.16           O  
ATOM   3330  CG  GLN A 418      -7.909  -6.385   8.903  1.00 97.16           C  
ATOM   3331  CD  GLN A 418      -8.023  -7.766   9.521  1.00 97.16           C  
ATOM   3332  NE2 GLN A 418      -7.726  -7.864  10.812  1.00 97.16           N  
ATOM   3333  OE1 GLN A 418      -8.377  -8.737   8.843  1.00 97.16           O  
ATOM   3334  N   ILE A 419      -8.143  -3.205   7.875  1.00 96.47           N  
ATOM   3335  CA  ILE A 419      -8.497  -2.033   8.668  1.00 96.47           C  
ATOM   3336  C   ILE A 419      -9.319  -2.461   9.883  1.00 96.47           C  
ATOM   3337  CB  ILE A 419      -9.281  -0.998   7.829  1.00 96.47           C  
ATOM   3338  O   ILE A 419     -10.284  -3.217   9.751  1.00 96.47           O  
ATOM   3339  CG1 ILE A 419      -8.501  -0.641   6.559  1.00 96.47           C  
ATOM   3340  CG2 ILE A 419      -9.581   0.254   8.659  1.00 96.47           C  
ATOM   3341  CD1 ILE A 419      -7.129  -0.036   6.825  1.00 96.47           C  
ATOM   3342  N   ASN A 420      -8.856  -1.965  11.009  1.00 97.28           N  
ATOM   3343  CA  ASN A 420      -9.475  -2.348  12.273  1.00 97.28           C  
ATOM   3344  C   ASN A 420      -9.836  -1.127  13.114  1.00 97.28           C  
ATOM   3345  CB  ASN A 420      -8.554  -3.282  13.061  1.00 97.28           C  
ATOM   3346  O   ASN A 420      -9.265  -0.050  12.930  1.00 97.28           O  
ATOM   3347  CG  ASN A 420      -8.014  -4.419  12.216  1.00 97.28           C  
ATOM   3348  ND2 ASN A 420      -6.770  -4.290  11.772  1.00 97.28           N  
ATOM   3349  OD1 ASN A 420      -8.711  -5.406  11.964  1.00 97.28           O  
ATOM   3350  N   ALA A 421     -10.808  -1.272  14.012  1.00 94.05           N  
ATOM   3351  CA  ALA A 421     -11.134  -0.241  14.994  1.00 94.05           C  
ATOM   3352  C   ALA A 421     -10.545  -0.579  16.360  1.00 94.05           C  
ATOM   3353  CB  ALA A 421     -12.647  -0.065  15.099  1.00 94.05           C  
ATOM   3354  O   ALA A 421     -10.587  -1.733  16.793  1.00 94.05           O  
ATOM   3355  N   TYR A 422      -9.889   0.348  16.945  1.00 90.64           N  
ATOM   3356  CA  TYR A 422      -9.368   0.191  18.298  1.00 90.64           C  
ATOM   3357  C   TYR A 422     -10.441   0.498  19.336  1.00 90.64           C  
ATOM   3358  CB  TYR A 422      -8.155   1.101  18.516  1.00 90.64           C  
ATOM   3359  O   TYR A 422     -10.836   1.654  19.506  1.00 90.64           O  
ATOM   3360  CG  TYR A 422      -7.436   0.852  19.819  1.00 90.64           C  
ATOM   3361  CD1 TYR A 422      -7.337   1.851  20.785  1.00 90.64           C  
ATOM   3362  CD2 TYR A 422      -6.852  -0.382  20.087  1.00 90.64           C  
ATOM   3363  CE1 TYR A 422      -6.674   1.626  21.987  1.00 90.64           C  
ATOM   3364  CE2 TYR A 422      -6.186  -0.617  21.285  1.00 90.64           C  
ATOM   3365  OH  TYR A 422      -5.444   0.164  23.415  1.00 90.64           O  
ATOM   3366  CZ  TYR A 422      -6.102   0.391  22.227  1.00 90.64           C  
ATOM   3367  N   LEU A 423     -10.952  -0.642  19.971  1.00 86.82           N  
ATOM   3368  CA  LEU A 423     -12.023  -0.503  20.952  1.00 86.82           C  
ATOM   3369  C   LEU A 423     -11.477  -0.600  22.372  1.00 86.82           C  
ATOM   3370  CB  LEU A 423     -13.094  -1.574  20.730  1.00 86.82           C  
ATOM   3371  O   LEU A 423     -10.827  -1.587  22.725  1.00 86.82           O  
ATOM   3372  CG  LEU A 423     -13.730  -1.621  19.340  1.00 86.82           C  
ATOM   3373  CD1 LEU A 423     -14.779  -2.725  19.273  1.00 86.82           C  
ATOM   3374  CD2 LEU A 423     -14.343  -0.271  18.986  1.00 86.82           C  
ATOM   3375  N   THR A 424     -11.534   0.360  23.172  1.00 72.54           N  
ATOM   3376  CA  THR A 424     -11.083   0.359  24.560  1.00 72.54           C  
ATOM   3377  C   THR A 424     -12.251   0.620  25.508  1.00 72.54           C  
ATOM   3378  CB  THR A 424      -9.985   1.413  24.792  1.00 72.54           C  
ATOM   3379  O   THR A 424     -13.306   1.096  25.084  1.00 72.54           O  
ATOM   3380  CG2 THR A 424      -8.800   1.187  23.858  1.00 72.54           C  
ATOM   3381  OG1 THR A 424     -10.525   2.718  24.553  1.00 72.54           O  
ATOM   3382  N   LYS A 425     -12.008   0.046  26.747  1.00 64.18           N  
ATOM   3383  CA  LYS A 425     -12.871   0.334  27.889  1.00 64.18           C  
ATOM   3384  C   LYS A 425     -12.899   1.830  28.192  1.00 64.18           C  
ATOM   3385  CB  LYS A 425     -12.408  -0.442  29.122  1.00 64.18           C  
ATOM   3386  O   LYS A 425     -11.935   2.544  27.910  1.00 64.18           O  
ATOM   3387  CG  LYS A 425     -13.379  -0.382  30.292  1.00 64.18           C  
ATOM   3388  CD  LYS A 425     -12.873  -1.190  31.480  1.00 64.18           C  
ATOM   3389  CE  LYS A 425     -13.810  -1.074  32.675  1.00 64.18           C  
ATOM   3390  NZ  LYS A 425     -13.318  -1.865  33.843  1.00 64.18           N  
ATOM   3391  N   ILE A 426     -14.019   2.419  28.486  1.00 51.13           N  
ATOM   3392  CA  ILE A 426     -14.348   3.586  29.298  1.00 51.13           C  
ATOM   3393  C   ILE A 426     -13.065   4.268  29.767  1.00 51.13           C  
ATOM   3394  CB  ILE A 426     -15.224   3.201  30.511  1.00 51.13           C  
ATOM   3395  O   ILE A 426     -12.208   3.634  30.387  1.00 51.13           O  
ATOM   3396  CG1 ILE A 426     -16.558   2.610  30.041  1.00 51.13           C  
ATOM   3397  CG2 ILE A 426     -15.453   4.413  31.419  1.00 51.13           C  
ATOM   3398  CD1 ILE A 426     -17.409   2.031  31.163  1.00 51.13           C  
ATOM   3399  N   GLY A 427     -12.622   5.442  29.127  1.00 53.82           N  
ATOM   3400  CA  GLY A 427     -11.813   6.572  29.555  1.00 53.82           C  
ATOM   3401  C   GLY A 427     -11.002   7.186  28.430  1.00 53.82           C  
ATOM   3402  O   GLY A 427     -11.278   8.307  27.999  1.00 53.82           O  
ATOM   3403  N   GLN A 428     -10.433   6.423  27.495  1.00 44.19           N  
ATOM   3404  CA  GLN A 428      -9.634   7.039  26.441  1.00 44.19           C  
ATOM   3405  C   GLN A 428     -10.319   6.908  25.084  1.00 44.19           C  
ATOM   3406  CB  GLN A 428      -8.240   6.413  26.388  1.00 44.19           C  
ATOM   3407  O   GLN A 428     -10.267   7.828  24.265  1.00 44.19           O  
ATOM   3408  CG  GLN A 428      -7.127   7.413  26.103  1.00 44.19           C  
ATOM   3409  CD  GLN A 428      -5.749   6.778  26.119  1.00 44.19           C  
ATOM   3410  NE2 GLN A 428      -4.714   7.609  26.160  1.00 44.19           N  
ATOM   3411  OE1 GLN A 428      -5.617   5.550  26.096  1.00 44.19           O  
ATOM   3412  N   TYR A 429     -11.725   6.198  24.875  1.00 44.12           N  
ATOM   3413  CA  TYR A 429     -12.418   6.107  23.595  1.00 44.12           C  
ATOM   3414  C   TYR A 429     -13.755   5.392  23.749  1.00 44.12           C  
ATOM   3415  CB  TYR A 429     -11.552   5.376  22.565  1.00 44.12           C  
ATOM   3416  O   TYR A 429     -14.511   5.261  22.784  1.00 44.12           O  
ATOM   3417  CG  TYR A 429     -10.250   6.078  22.260  1.00 44.12           C  
ATOM   3418  CD1 TYR A 429     -10.225   7.235  21.485  1.00 44.12           C  
ATOM   3419  CD2 TYR A 429      -9.044   5.585  22.745  1.00 44.12           C  
ATOM   3420  CE1 TYR A 429      -9.029   7.884  21.199  1.00 44.12           C  
ATOM   3421  CE2 TYR A 429      -7.841   6.225  22.466  1.00 44.12           C  
ATOM   3422  OH  TYR A 429      -6.656   8.011  21.414  1.00 44.12           O  
ATOM   3423  CZ  TYR A 429      -7.844   7.373  21.694  1.00 44.12           C  
ATOM   3424  N   GLY A 430     -14.474   5.110  24.841  1.00 44.98           N  
ATOM   3425  CA  GLY A 430     -15.454   4.050  25.017  1.00 44.98           C  
ATOM   3426  C   GLY A 430     -16.806   4.558  25.481  1.00 44.98           C  
ATOM   3427  O   GLY A 430     -16.885   5.546  26.215  1.00 44.98           O  
ATOM   3428  N   ILE A 431     -17.930   4.423  24.726  1.00 48.86           N  
ATOM   3429  CA  ILE A 431     -19.385   4.317  24.744  1.00 48.86           C  
ATOM   3430  C   ILE A 431     -19.816   3.302  25.800  1.00 48.86           C  
ATOM   3431  CB  ILE A 431     -19.940   3.917  23.358  1.00 48.86           C  
ATOM   3432  O   ILE A 431     -19.157   2.277  25.990  1.00 48.86           O  
ATOM   3433  CG1 ILE A 431     -19.456   4.899  22.285  1.00 48.86           C  
ATOM   3434  CG2 ILE A 431     -21.469   3.849  23.388  1.00 48.86           C  
ATOM   3435  CD1 ILE A 431     -19.726   4.440  20.859  1.00 48.86           C  
ATOM   3436  N   LEU A 432     -20.347   3.560  27.065  1.00 46.65           N  
ATOM   3437  CA  LEU A 432     -21.009   2.607  27.949  1.00 46.65           C  
ATOM   3438  C   LEU A 432     -21.354   1.323  27.202  1.00 46.65           C  
ATOM   3439  CB  LEU A 432     -22.279   3.222  28.545  1.00 46.65           C  
ATOM   3440  O   LEU A 432     -21.355   0.239  27.790  1.00 46.65           O  
ATOM   3441  CG  LEU A 432     -22.083   4.154  29.741  1.00 46.65           C  
ATOM   3442  CD1 LEU A 432     -23.189   5.204  29.781  1.00 46.65           C  
ATOM   3443  CD2 LEU A 432     -22.049   3.357  31.041  1.00 46.65           C  
ATOM   3444  N   GLN A 433     -21.455   1.356  25.835  1.00 54.45           N  
ATOM   3445  CA  GLN A 433     -21.768   0.103  25.156  1.00 54.45           C  
ATOM   3446  C   GLN A 433     -20.551  -0.817  25.109  1.00 54.45           C  
ATOM   3447  CB  GLN A 433     -22.278   0.372  23.740  1.00 54.45           C  
ATOM   3448  O   GLN A 433     -20.688  -2.027  24.918  1.00 54.45           O  
ATOM   3449  CG  GLN A 433     -23.658   1.014  23.695  1.00 54.45           C  
ATOM   3450  CD  GLN A 433     -24.096   1.367  22.286  1.00 54.45           C  
ATOM   3451  NE2 GLN A 433     -25.067   2.267  22.174  1.00 54.45           N  
ATOM   3452  OE1 GLN A 433     -23.564   0.837  21.305  1.00 54.45           O  
ATOM   3453  N   THR A 434     -19.317  -0.313  25.483  1.00 56.15           N  
ATOM   3454  CA  THR A 434     -18.111  -1.133  25.509  1.00 56.15           C  
ATOM   3455  C   THR A 434     -17.618  -1.324  26.941  1.00 56.15           C  
ATOM   3456  CB  THR A 434     -16.991  -0.507  24.657  1.00 56.15           C  
ATOM   3457  O   THR A 434     -16.503  -1.803  27.160  1.00 56.15           O  
ATOM   3458  CG2 THR A 434     -17.382  -0.462  23.183  1.00 56.15           C  
ATOM   3459  OG1 THR A 434     -16.739   0.827  25.115  1.00 56.15           O  
ATOM   3460  N   GLU A 435     -18.334  -0.876  28.031  1.00 59.73           N  
ATOM   3461  CA  GLU A 435     -17.947  -0.944  29.437  1.00 59.73           C  
ATOM   3462  C   GLU A 435     -17.577  -2.369  29.840  1.00 59.73           C  
ATOM   3463  CB  GLU A 435     -19.074  -0.420  30.331  1.00 59.73           C  
ATOM   3464  O   GLU A 435     -16.709  -2.573  30.690  1.00 59.73           O  
ATOM   3465  CG  GLU A 435     -18.690  -0.303  31.799  1.00 59.73           C  
ATOM   3466  CD  GLU A 435     -19.803   0.263  32.666  1.00 59.73           C  
ATOM   3467  OE1 GLU A 435     -19.597   0.421  33.891  1.00 59.73           O  
ATOM   3468  OE2 GLU A 435     -20.890   0.550  32.117  1.00 59.73           O  
ATOM   3469  N   ASN A 436     -18.295  -3.214  29.196  1.00 60.51           N  
ATOM   3470  CA  ASN A 436     -18.114  -4.601  29.611  1.00 60.51           C  
ATOM   3471  C   ASN A 436     -16.971  -5.268  28.852  1.00 60.51           C  
ATOM   3472  CB  ASN A 436     -19.411  -5.391  29.421  1.00 60.51           C  
ATOM   3473  O   ASN A 436     -16.686  -6.448  29.063  1.00 60.51           O  
ATOM   3474  CG  ASN A 436     -20.525  -4.914  30.332  1.00 60.51           C  
ATOM   3475  ND2 ASN A 436     -21.750  -4.913  29.820  1.00 60.51           N  
ATOM   3476  OD1 ASN A 436     -20.286  -4.547  31.486  1.00 60.51           O  
ATOM   3477  N   ILE A 437     -16.338  -4.436  27.985  1.00 61.99           N  
ATOM   3478  CA  ILE A 437     -15.174  -4.968  27.286  1.00 61.99           C  
ATOM   3479  C   ILE A 437     -13.918  -4.740  28.125  1.00 61.99           C  
ATOM   3480  CB  ILE A 437     -15.009  -4.325  25.890  1.00 61.99           C  
ATOM   3481  O   ILE A 437     -13.492  -3.599  28.317  1.00 61.99           O  
ATOM   3482  CG1 ILE A 437     -16.273  -4.542  25.050  1.00 61.99           C  
ATOM   3483  CG2 ILE A 437     -13.775  -4.888  25.178  1.00 61.99           C  
ATOM   3484  CD1 ILE A 437     -16.272  -3.792  23.725  1.00 61.99           C  
ATOM   3485  N   ASP A 438     -13.401  -5.603  28.910  1.00 60.76           N  
ATOM   3486  CA  ASP A 438     -12.392  -5.528  29.962  1.00 60.76           C  
ATOM   3487  C   ASP A 438     -11.012  -5.234  29.379  1.00 60.76           C  
ATOM   3488  CB  ASP A 438     -12.357  -6.830  30.766  1.00 60.76           C  
ATOM   3489  O   ASP A 438     -10.217  -4.512  29.985  1.00 60.76           O  
ATOM   3490  CG  ASP A 438     -13.596  -7.033  31.620  1.00 60.76           C  
ATOM   3491  OD1 ASP A 438     -14.246  -6.035  31.999  1.00 60.76           O  
ATOM   3492  OD2 ASP A 438     -13.923  -8.201  31.920  1.00 60.76           O  
ATOM   3493  N   THR A 439     -10.855  -5.660  28.058  1.00 70.68           N  
ATOM   3494  CA  THR A 439      -9.552  -5.495  27.423  1.00 70.68           C  
ATOM   3495  C   THR A 439      -9.696  -4.834  26.055  1.00 70.68           C  
ATOM   3496  CB  THR A 439      -8.830  -6.847  27.269  1.00 70.68           C  
ATOM   3497  O   THR A 439     -10.664  -5.091  25.335  1.00 70.68           O  
ATOM   3498  CG2 THR A 439      -8.513  -7.459  28.630  1.00 70.68           C  
ATOM   3499  OG1 THR A 439      -9.668  -7.749  26.536  1.00 70.68           O  
ATOM   3500  N   PRO A 440      -8.840  -3.777  25.853  1.00 81.39           N  
ATOM   3501  CA  PRO A 440      -8.850  -3.201  24.506  1.00 81.39           C  
ATOM   3502  C   PRO A 440      -8.847  -4.264  23.410  1.00 81.39           C  
ATOM   3503  CB  PRO A 440      -7.563  -2.373  24.468  1.00 81.39           C  
ATOM   3504  O   PRO A 440      -8.142  -5.270  23.522  1.00 81.39           O  
ATOM   3505  CG  PRO A 440      -7.232  -2.115  25.902  1.00 81.39           C  
ATOM   3506  CD  PRO A 440      -7.737  -3.266  26.723  1.00 81.39           C  
ATOM   3507  N   VAL A 441      -9.768  -4.077  22.500  1.00 90.18           N  
ATOM   3508  CA  VAL A 441      -9.907  -5.028  21.402  1.00 90.18           C  
ATOM   3509  C   VAL A 441      -9.642  -4.324  20.073  1.00 90.18           C  
ATOM   3510  CB  VAL A 441     -11.307  -5.682  21.390  1.00 90.18           C  
ATOM   3511  O   VAL A 441     -10.110  -3.205  19.852  1.00 90.18           O  
ATOM   3512  CG1 VAL A 441     -11.463  -6.602  20.181  1.00 90.18           C  
ATOM   3513  CG2 VAL A 441     -11.546  -6.453  22.687  1.00 90.18           C  
ATOM   3514  N   ILE A 442      -8.739  -4.843  19.250  1.00 94.54           N  
ATOM   3515  CA  ILE A 442      -8.629  -4.428  17.856  1.00 94.54           C  
ATOM   3516  C   ILE A 442      -9.682  -5.149  17.018  1.00 94.54           C  
ATOM   3517  CB  ILE A 442      -7.216  -4.703  17.294  1.00 94.54           C  
ATOM   3518  O   ILE A 442      -9.499  -6.310  16.646  1.00 94.54           O  
ATOM   3519  CG1 ILE A 442      -6.165  -3.909  18.078  1.00 94.54           C  
ATOM   3520  CG2 ILE A 442      -7.154  -4.369  15.801  1.00 94.54           C  
ATOM   3521  CD1 ILE A 442      -4.764  -3.985  17.487  1.00 94.54           C  
ATOM   3522  N   PHE A 443     -10.836  -4.419  16.824  1.00 95.29           N  
ATOM   3523  CA  PHE A 443     -12.039  -4.943  16.189  1.00 95.29           C  
ATOM   3524  C   PHE A 443     -11.922  -4.877  14.671  1.00 95.29           C  
ATOM   3525  CB  PHE A 443     -13.275  -4.166  16.654  1.00 95.29           C  
ATOM   3526  O   PHE A 443     -11.873  -3.790  14.093  1.00 95.29           O  
ATOM   3527  CG  PHE A 443     -14.573  -4.723  16.134  1.00 95.29           C  
ATOM   3528  CD1 PHE A 443     -15.133  -4.237  14.959  1.00 95.29           C  
ATOM   3529  CD2 PHE A 443     -15.233  -5.734  16.821  1.00 95.29           C  
ATOM   3530  CE1 PHE A 443     -16.334  -4.751  14.476  1.00 95.29           C  
ATOM   3531  CE2 PHE A 443     -16.434  -6.252  16.344  1.00 95.29           C  
ATOM   3532  CZ  PHE A 443     -16.983  -5.758  15.172  1.00 95.29           C  
ATOM   3533  N   PRO A 444     -11.818  -6.057  13.952  1.00 97.48           N  
ATOM   3534  CA  PRO A 444     -11.691  -6.057  12.492  1.00 97.48           C  
ATOM   3535  C   PRO A 444     -12.921  -5.483  11.793  1.00 97.48           C  
ATOM   3536  CB  PRO A 444     -11.513  -7.540  12.154  1.00 97.48           C  
ATOM   3537  O   PRO A 444     -14.052  -5.819  12.150  1.00 97.48           O  
ATOM   3538  CG  PRO A 444     -11.059  -8.171  13.430  1.00 97.48           C  
ATOM   3539  CD  PRO A 444     -11.698  -7.442  14.577  1.00 97.48           C  
ATOM   3540  N   LEU A 445     -12.697  -4.616  10.823  1.00 96.67           N  
ATOM   3541  CA  LEU A 445     -13.773  -4.012  10.044  1.00 96.67           C  
ATOM   3542  C   LEU A 445     -13.859  -4.640   8.657  1.00 96.67           C  
ATOM   3543  CB  LEU A 445     -13.562  -2.501   9.921  1.00 96.67           C  
ATOM   3544  O   LEU A 445     -14.902  -5.176   8.277  1.00 96.67           O  
ATOM   3545  CG  LEU A 445     -13.494  -1.716  11.232  1.00 96.67           C  
ATOM   3546  CD1 LEU A 445     -13.185  -0.249  10.956  1.00 96.67           C  
ATOM   3547  CD2 LEU A 445     -14.799  -1.857  12.007  1.00 96.67           C  
ATOM   3548  N   PHE A 446     -12.734  -4.656   7.895  1.00 96.85           N  
ATOM   3549  CA  PHE A 446     -12.628  -5.249   6.568  1.00 96.85           C  
ATOM   3550  C   PHE A 446     -11.168  -5.395   6.155  1.00 96.85           C  
ATOM   3551  CB  PHE A 446     -13.384  -4.404   5.538  1.00 96.85           C  
ATOM   3552  O   PHE A 446     -10.288  -4.752   6.730  1.00 96.85           O  
ATOM   3553  CG  PHE A 446     -12.775  -3.049   5.301  1.00 96.85           C  
ATOM   3554  CD1 PHE A 446     -13.097  -1.974   6.120  1.00 96.85           C  
ATOM   3555  CD2 PHE A 446     -11.880  -2.849   4.258  1.00 96.85           C  
ATOM   3556  CE1 PHE A 446     -12.535  -0.718   5.903  1.00 96.85           C  
ATOM   3557  CE2 PHE A 446     -11.314  -1.597   4.035  1.00 96.85           C  
ATOM   3558  CZ  PHE A 446     -11.644  -0.533   4.858  1.00 96.85           C  
ATOM   3559  N   TRP A 447     -10.890  -6.304   5.289  1.00 97.28           N  
ATOM   3560  CA  TRP A 447      -9.554  -6.305   4.703  1.00 97.28           C  
ATOM   3561  C   TRP A 447      -9.627  -6.262   3.180  1.00 97.28           C  
ATOM   3562  CB  TRP A 447      -8.769  -7.540   5.154  1.00 97.28           C  
ATOM   3563  O   TRP A 447     -10.672  -6.554   2.594  1.00 97.28           O  
ATOM   3564  CG  TRP A 447      -9.320  -8.835   4.635  1.00 97.28           C  
ATOM   3565  CD1 TRP A 447     -10.294  -9.605   5.207  1.00 97.28           C  
ATOM   3566  CD2 TRP A 447      -8.922  -9.513   3.440  1.00 97.28           C  
ATOM   3567  CE2 TRP A 447      -9.699 -10.689   3.349  1.00 97.28           C  
ATOM   3568  CE3 TRP A 447      -7.985  -9.240   2.435  1.00 97.28           C  
ATOM   3569  NE1 TRP A 447     -10.527 -10.721   4.438  1.00 97.28           N  
ATOM   3570  CH2 TRP A 447      -8.642 -11.301   1.322  1.00 97.28           C  
ATOM   3571  CZ2 TRP A 447      -9.566 -11.592   2.291  1.00 97.28           C  
ATOM   3572  CZ3 TRP A 447      -7.854 -10.140   1.383  1.00 97.28           C  
ATOM   3573  N   LEU A 448      -8.580  -5.797   2.537  1.00 96.01           N  
ATOM   3574  CA  LEU A 448      -8.607  -5.597   1.093  1.00 96.01           C  
ATOM   3575  C   LEU A 448      -7.346  -6.157   0.443  1.00 96.01           C  
ATOM   3576  CB  LEU A 448      -8.749  -4.110   0.760  1.00 96.01           C  
ATOM   3577  O   LEU A 448      -6.322  -6.328   1.110  1.00 96.01           O  
ATOM   3578  CG  LEU A 448      -7.605  -3.201   1.212  1.00 96.01           C  
ATOM   3579  CD1 LEU A 448      -6.594  -3.020   0.084  1.00 96.01           C  
ATOM   3580  CD2 LEU A 448      -8.144  -1.852   1.677  1.00 96.01           C  
ATOM   3581  N   ASN A 449      -7.547  -6.555  -0.790  1.00 96.51           N  
ATOM   3582  CA  ASN A 449      -6.485  -6.927  -1.719  1.00 96.51           C  
ATOM   3583  C   ASN A 449      -6.479  -6.029  -2.952  1.00 96.51           C  
ATOM   3584  CB  ASN A 449      -6.622  -8.394  -2.131  1.00 96.51           C  
ATOM   3585  O   ASN A 449      -7.434  -6.030  -3.731  1.00 96.51           O  
ATOM   3586  CG  ASN A 449      -5.568  -8.820  -3.134  1.00 96.51           C  
ATOM   3587  ND2 ASN A 449      -5.862  -9.868  -3.894  1.00 96.51           N  
ATOM   3588  OD1 ASN A 449      -4.498  -8.213  -3.223  1.00 96.51           O  
ATOM   3589  N   GLU A 450      -5.460  -5.235  -3.015  1.00 94.71           N  
ATOM   3590  CA  GLU A 450      -5.210  -4.466  -4.230  1.00 94.71           C  
ATOM   3591  C   GLU A 450      -4.135  -5.126  -5.090  1.00 94.71           C  
ATOM   3592  CB  GLU A 450      -4.800  -3.032  -3.885  1.00 94.71           C  
ATOM   3593  O   GLU A 450      -2.956  -5.122  -4.730  1.00 94.71           O  
ATOM   3594  CG  GLU A 450      -4.671  -2.120  -5.096  1.00 94.71           C  
ATOM   3595  CD  GLU A 450      -4.237  -0.707  -4.740  1.00 94.71           C  
ATOM   3596  OE1 GLU A 450      -4.229   0.169  -5.635  1.00 94.71           O  
ATOM   3597  OE2 GLU A 450      -3.902  -0.474  -3.558  1.00 94.71           O  
ATOM   3598  N   SER A 451      -4.571  -5.641  -6.240  1.00 95.31           N  
ATOM   3599  CA  SER A 451      -3.616  -6.451  -6.990  1.00 95.31           C  
ATOM   3600  C   SER A 451      -3.550  -6.017  -8.450  1.00 95.31           C  
ATOM   3601  CB  SER A 451      -3.985  -7.932  -6.906  1.00 95.31           C  
ATOM   3602  O   SER A 451      -4.539  -5.532  -9.004  1.00 95.31           O  
ATOM   3603  OG  SER A 451      -5.249  -8.170  -7.501  1.00 95.31           O  
ATOM   3604  N   ALA A 452      -2.399  -6.037  -8.965  1.00 95.03           N  
ATOM   3605  CA  ALA A 452      -2.102  -5.813 -10.377  1.00 95.03           C  
ATOM   3606  C   ALA A 452      -1.125  -6.860 -10.905  1.00 95.03           C  
ATOM   3607  CB  ALA A 452      -1.537  -4.410 -10.586  1.00 95.03           C  
ATOM   3608  O   ALA A 452       0.016  -6.942 -10.444  1.00 95.03           O  
ATOM   3609  N   LYS A 453      -1.653  -7.653 -11.734  1.00 95.89           N  
ATOM   3610  CA  LYS A 453      -0.848  -8.689 -12.374  1.00 95.89           C  
ATOM   3611  C   LYS A 453      -0.705  -8.428 -13.871  1.00 95.89           C  
ATOM   3612  CB  LYS A 453      -1.463 -10.069 -12.139  1.00 95.89           C  
ATOM   3613  O   LYS A 453      -1.697  -8.182 -14.561  1.00 95.89           O  
ATOM   3614  CG  LYS A 453      -0.610 -11.222 -12.648  1.00 95.89           C  
ATOM   3615  CD  LYS A 453      -1.237 -12.570 -12.319  1.00 95.89           C  
ATOM   3616  CE  LYS A 453      -0.380 -13.724 -12.820  1.00 95.89           C  
ATOM   3617  NZ  LYS A 453      -0.953 -15.048 -12.434  1.00 95.89           N  
ATOM   3618  N   ALA A 454       0.525  -8.413 -14.377  1.00 95.23           N  
ATOM   3619  CA  ALA A 454       0.782  -8.160 -15.792  1.00 95.23           C  
ATOM   3620  C   ALA A 454      -0.004  -9.126 -16.674  1.00 95.23           C  
ATOM   3621  CB  ALA A 454       2.275  -8.268 -16.090  1.00 95.23           C  
ATOM   3622  O   ALA A 454       0.045 -10.341 -16.471  1.00 95.23           O  
ATOM   3623  N   ASP A 455      -0.846  -8.547 -17.574  1.00 94.62           N  
ATOM   3624  CA  ASP A 455      -1.595  -9.368 -18.521  1.00 94.62           C  
ATOM   3625  C   ASP A 455      -0.738  -9.731 -19.731  1.00 94.62           C  
ATOM   3626  CB  ASP A 455      -2.864  -8.641 -18.973  1.00 94.62           C  
ATOM   3627  O   ASP A 455       0.434  -9.357 -19.803  1.00 94.62           O  
ATOM   3628  CG  ASP A 455      -2.575  -7.326 -19.676  1.00 94.62           C  
ATOM   3629  OD1 ASP A 455      -1.392  -7.023 -19.941  1.00 94.62           O  
ATOM   3630  OD2 ASP A 455      -3.540  -6.585 -19.964  1.00 94.62           O  
ATOM   3631  N   ASP A 456      -1.247 -10.484 -20.629  1.00 95.05           N  
ATOM   3632  CA  ASP A 456      -0.507 -11.016 -21.769  1.00 95.05           C  
ATOM   3633  C   ASP A 456       0.088  -9.891 -22.611  1.00 95.05           C  
ATOM   3634  CB  ASP A 456      -1.411 -11.898 -22.632  1.00 95.05           C  
ATOM   3635  O   ASP A 456       1.214 -10.003 -23.101  1.00 95.05           O  
ATOM   3636  CG  ASP A 456      -1.749 -13.224 -21.974  1.00 95.05           C  
ATOM   3637  OD1 ASP A 456      -0.964 -13.702 -21.126  1.00 95.05           O  
ATOM   3638  OD2 ASP A 456      -2.808 -13.798 -22.308  1.00 95.05           O  
ATOM   3639  N   LYS A 457      -0.692  -8.866 -22.715  1.00 93.62           N  
ATOM   3640  CA  LYS A 457      -0.215  -7.726 -23.491  1.00 93.62           C  
ATOM   3641  C   LYS A 457       1.023  -7.104 -22.851  1.00 93.62           C  
ATOM   3642  CB  LYS A 457      -1.316  -6.673 -23.632  1.00 93.62           C  
ATOM   3643  O   LYS A 457       2.020  -6.852 -23.531  1.00 93.62           O  
ATOM   3644  CG  LYS A 457      -0.939  -5.498 -24.523  1.00 93.62           C  
ATOM   3645  CD  LYS A 457      -2.071  -4.484 -24.618  1.00 93.62           C  
ATOM   3646  CE  LYS A 457      -1.664  -3.267 -25.439  1.00 93.62           C  
ATOM   3647  NZ  LYS A 457      -2.757  -2.251 -25.501  1.00 93.62           N  
ATOM   3648  N   ALA A 458       0.946  -6.841 -21.553  1.00 93.41           N  
ATOM   3649  CA  ALA A 458       2.067  -6.266 -20.813  1.00 93.41           C  
ATOM   3650  C   ALA A 458       3.263  -7.214 -20.807  1.00 93.41           C  
ATOM   3651  CB  ALA A 458       1.647  -5.934 -19.384  1.00 93.41           C  
ATOM   3652  O   ALA A 458       4.409  -6.778 -20.945  1.00 93.41           O  
ATOM   3653  N   ILE A 459       2.967  -8.486 -20.703  1.00 95.55           N  
ATOM   3654  CA  ILE A 459       4.013  -9.501 -20.686  1.00 95.55           C  
ATOM   3655  C   ILE A 459       4.741  -9.515 -22.029  1.00 95.55           C  
ATOM   3656  CB  ILE A 459       3.438 -10.901 -20.375  1.00 95.55           C  
ATOM   3657  O   ILE A 459       5.973  -9.532 -22.074  1.00 95.55           O  
ATOM   3658  CG1 ILE A 459       3.003 -10.985 -18.907  1.00 95.55           C  
ATOM   3659  CG2 ILE A 459       4.461 -11.992 -20.706  1.00 95.55           C  
ATOM   3660  CD1 ILE A 459       2.241 -12.257 -18.559  1.00 95.55           C  
ATOM   3661  N   ASN A 460       4.040  -9.518 -23.126  1.00 95.22           N  
ATOM   3662  CA  ASN A 460       4.617  -9.531 -24.465  1.00 95.22           C  
ATOM   3663  C   ASN A 460       5.443  -8.276 -24.732  1.00 95.22           C  
ATOM   3664  CB  ASN A 460       3.520  -9.678 -25.521  1.00 95.22           C  
ATOM   3665  O   ASN A 460       6.507  -8.347 -25.349  1.00 95.22           O  
ATOM   3666  CG  ASN A 460       2.931 -11.075 -25.561  1.00 95.22           C  
ATOM   3667  ND2 ASN A 460       1.685 -11.181 -26.005  1.00 95.22           N  
ATOM   3668  OD1 ASN A 460       3.592 -12.051 -25.196  1.00 95.22           O  
ATOM   3669  N   LEU A 461       4.891  -7.192 -24.226  1.00 92.47           N  
ATOM   3670  CA  LEU A 461       5.630  -5.942 -24.373  1.00 92.47           C  
ATOM   3671  C   LEU A 461       6.958  -6.005 -23.626  1.00 92.47           C  
ATOM   3672  CB  LEU A 461       4.798  -4.764 -23.860  1.00 92.47           C  
ATOM   3673  O   LEU A 461       7.997  -5.619 -24.167  1.00 92.47           O  
ATOM   3674  CG  LEU A 461       5.445  -3.382 -23.959  1.00 92.47           C  
ATOM   3675  CD1 LEU A 461       5.673  -3.008 -25.420  1.00 92.47           C  
ATOM   3676  CD2 LEU A 461       4.583  -2.336 -23.262  1.00 92.47           C  
ATOM   3677  N   MET A 462       6.953  -6.490 -22.399  1.00 92.97           N  
ATOM   3678  CA  MET A 462       8.159  -6.653 -21.593  1.00 92.97           C  
ATOM   3679  C   MET A 462       9.146  -7.596 -22.273  1.00 92.97           C  
ATOM   3680  CB  MET A 462       7.809  -7.179 -20.200  1.00 92.97           C  
ATOM   3681  O   MET A 462      10.343  -7.310 -22.334  1.00 92.97           O  
ATOM   3682  CG  MET A 462       9.008  -7.314 -19.276  1.00 92.97           C  
ATOM   3683  SD  MET A 462       9.726  -5.690 -18.814  1.00 92.97           S  
ATOM   3684  CE  MET A 462      11.249  -6.235 -17.993  1.00 92.97           C  
ATOM   3685  N   LYS A 463       8.690  -8.672 -22.804  1.00 94.80           N  
ATOM   3686  CA  LYS A 463       9.549  -9.634 -23.488  1.00 94.80           C  
ATOM   3687  C   LYS A 463      10.193  -9.014 -24.725  1.00 94.80           C  
ATOM   3688  CB  LYS A 463       8.754 -10.880 -23.881  1.00 94.80           C  
ATOM   3689  O   LYS A 463      11.399  -9.155 -24.939  1.00 94.80           O  
ATOM   3690  CG  LYS A 463       8.439 -11.806 -22.715  1.00 94.80           C  
ATOM   3691  CD  LYS A 463       7.733 -13.073 -23.182  1.00 94.80           C  
ATOM   3692  CE  LYS A 463       7.538 -14.059 -22.039  1.00 94.80           C  
ATOM   3693  NZ  LYS A 463       6.815 -15.288 -22.484  1.00 94.80           N  
ATOM   3694  N   GLN A 464       9.411  -8.298 -25.504  1.00 92.86           N  
ATOM   3695  CA  GLN A 464       9.860  -7.720 -26.767  1.00 92.86           C  
ATOM   3696  C   GLN A 464      10.852  -6.585 -26.530  1.00 92.86           C  
ATOM   3697  CB  GLN A 464       8.667  -7.213 -27.580  1.00 92.86           C  
ATOM   3698  O   GLN A 464      11.873  -6.493 -27.215  1.00 92.86           O  
ATOM   3699  CG  GLN A 464       9.043  -6.684 -28.957  1.00 92.86           C  
ATOM   3700  CD  GLN A 464       7.845  -6.176 -29.737  1.00 92.86           C  
ATOM   3701  NE2 GLN A 464       8.091  -5.678 -30.944  1.00 92.86           N  
ATOM   3702  OE1 GLN A 464       6.707  -6.231 -29.259  1.00 92.86           O  
ATOM   3703  N   GLU A 465      10.614  -5.836 -25.521  1.00 88.21           N  
ATOM   3704  CA  GLU A 465      11.364  -4.593 -25.368  1.00 88.21           C  
ATOM   3705  C   GLU A 465      12.558  -4.780 -24.436  1.00 88.21           C  
ATOM   3706  CB  GLU A 465      10.457  -3.478 -24.841  1.00 88.21           C  
ATOM   3707  O   GLU A 465      13.546  -4.048 -24.529  1.00 88.21           O  
ATOM   3708  CG  GLU A 465       9.414  -3.008 -25.846  1.00 88.21           C  
ATOM   3709  CD  GLU A 465       8.778  -1.679 -25.473  1.00 88.21           C  
ATOM   3710  OE1 GLU A 465       8.010  -1.123 -26.290  1.00 88.21           O  
ATOM   3711  OE2 GLU A 465       9.050  -1.189 -24.354  1.00 88.21           O  
ATOM   3712  N   ALA A 466      12.456  -5.766 -23.590  1.00 90.67           N  
ATOM   3713  CA  ALA A 466      13.519  -5.812 -22.588  1.00 90.67           C  
ATOM   3714  C   ALA A 466      14.103  -7.217 -22.473  1.00 90.67           C  
ATOM   3715  CB  ALA A 466      12.993  -5.346 -21.233  1.00 90.67           C  
ATOM   3716  O   ALA A 466      15.314  -7.405 -22.612  1.00 90.67           O  
ATOM   3717  N   ILE A 467      13.312  -8.246 -22.342  1.00 92.46           N  
ATOM   3718  CA  ILE A 467      13.756  -9.586 -21.976  1.00 92.46           C  
ATOM   3719  C   ILE A 467      14.400 -10.264 -23.183  1.00 92.46           C  
ATOM   3720  CB  ILE A 467      12.587 -10.443 -21.440  1.00 92.46           C  
ATOM   3721  O   ILE A 467      15.507 -10.798 -23.086  1.00 92.46           O  
ATOM   3722  CG1 ILE A 467      11.973  -9.790 -20.196  1.00 92.46           C  
ATOM   3723  CG2 ILE A 467      13.057 -11.868 -21.136  1.00 92.46           C  
ATOM   3724  CD1 ILE A 467      12.959  -9.586 -19.054  1.00 92.46           C  
ATOM   3725  N   THR A 468      13.817 -10.262 -24.368  1.00 93.16           N  
ATOM   3726  CA  THR A 468      14.274 -10.976 -25.555  1.00 93.16           C  
ATOM   3727  C   THR A 468      15.623 -10.437 -26.024  1.00 93.16           C  
ATOM   3728  CB  THR A 468      13.250 -10.871 -26.700  1.00 93.16           C  
ATOM   3729  O   THR A 468      16.555 -11.206 -26.267  1.00 93.16           O  
ATOM   3730  CG2 THR A 468      13.751 -11.580 -27.953  1.00 93.16           C  
ATOM   3731  OG1 THR A 468      12.016 -11.471 -26.286  1.00 93.16           O  
ATOM   3732  N   PRO A 469      15.769  -9.097 -26.167  1.00 91.15           N  
ATOM   3733  CA  PRO A 469      17.075  -8.575 -26.577  1.00 91.15           C  
ATOM   3734  C   PRO A 469      18.191  -8.946 -25.603  1.00 91.15           C  
ATOM   3735  CB  PRO A 469      16.856  -7.061 -26.606  1.00 91.15           C  
ATOM   3736  O   PRO A 469      19.304  -9.265 -26.026  1.00 91.15           O  
ATOM   3737  CG  PRO A 469      15.388  -6.891 -26.831  1.00 91.15           C  
ATOM   3738  CD  PRO A 469      14.669  -8.024 -26.158  1.00 91.15           C  
ATOM   3739  N   MET A 470      17.866  -8.981 -24.305  1.00 90.10           N  
ATOM   3740  CA  MET A 470      18.871  -9.339 -23.308  1.00 90.10           C  
ATOM   3741  C   MET A 470      19.240 -10.815 -23.413  1.00 90.10           C  
ATOM   3742  CB  MET A 470      18.366  -9.025 -21.899  1.00 90.10           C  
ATOM   3743  O   MET A 470      20.413 -11.175 -23.307  1.00 90.10           O  
ATOM   3744  CG  MET A 470      18.372  -7.543 -21.562  1.00 90.10           C  
ATOM   3745  SD  MET A 470      17.980  -7.221 -19.798  1.00 90.10           S  
ATOM   3746  CE  MET A 470      16.181  -7.457 -19.822  1.00 90.10           C  
ATOM   3747  N   LYS A 471      18.263 -11.594 -23.630  1.00 90.00           N  
ATOM   3748  CA  LYS A 471      18.510 -13.025 -23.780  1.00 90.00           C  
ATOM   3749  C   LYS A 471      19.339 -13.312 -25.029  1.00 90.00           C  
ATOM   3750  CB  LYS A 471      17.190 -13.796 -23.839  1.00 90.00           C  
ATOM   3751  O   LYS A 471      20.252 -14.139 -24.998  1.00 90.00           O  
ATOM   3752  CG  LYS A 471      16.531 -13.998 -22.483  1.00 90.00           C  
ATOM   3753  CD  LYS A 471      15.333 -14.935 -22.578  1.00 90.00           C  
ATOM   3754  CE  LYS A 471      14.689 -15.160 -21.217  1.00 90.00           C  
ATOM   3755  NZ  LYS A 471      13.490 -16.045 -21.311  1.00 90.00           N  
ATOM   3756  N   ILE A 472      19.016 -12.685 -26.178  1.00 91.31           N  
ATOM   3757  CA  ILE A 472      19.716 -12.857 -27.447  1.00 91.31           C  
ATOM   3758  C   ILE A 472      21.186 -12.482 -27.280  1.00 91.31           C  
ATOM   3759  CB  ILE A 472      19.071 -12.010 -28.567  1.00 91.31           C  
ATOM   3760  O   ILE A 472      22.073 -13.202 -27.745  1.00 91.31           O  
ATOM   3761  CG1 ILE A 472      17.700 -12.581 -28.946  1.00 91.31           C  
ATOM   3762  CG2 ILE A 472      19.991 -11.939 -29.789  1.00 91.31           C  
ATOM   3763  CD1 ILE A 472      16.920 -11.719 -29.929  1.00 91.31           C  
ATOM   3764  N   LEU A 473      21.365 -11.332 -26.581  1.00 89.68           N  
ATOM   3765  CA  LEU A 473      22.736 -10.876 -26.376  1.00 89.68           C  
ATOM   3766  C   LEU A 473      23.521 -11.876 -25.534  1.00 89.68           C  
ATOM   3767  CB  LEU A 473      22.749  -9.502 -25.702  1.00 89.68           C  
ATOM   3768  O   LEU A 473      24.698 -12.129 -25.801  1.00 89.68           O  
ATOM   3769  CG  LEU A 473      22.298  -8.320 -26.562  1.00 89.68           C  
ATOM   3770  CD1 LEU A 473      22.246  -7.046 -25.726  1.00 89.68           C  
ATOM   3771  CD2 LEU A 473      23.228  -8.143 -27.757  1.00 89.68           C  
ATOM   3772  N   GLY A 474      22.833 -12.443 -24.538  1.00 87.87           N  
ATOM   3773  CA  GLY A 474      23.476 -13.454 -23.713  1.00 87.87           C  
ATOM   3774  C   GLY A 474      23.827 -14.715 -24.480  1.00 87.87           C  
ATOM   3775  O   GLY A 474      24.933 -15.242 -24.344  1.00 87.87           O  
ATOM   3776  N   ILE A 475      22.921 -15.212 -25.323  1.00 91.51           N  
ATOM   3777  CA  ILE A 475      23.116 -16.414 -26.126  1.00 91.51           C  
ATOM   3778  C   ILE A 475      24.199 -16.165 -27.174  1.00 91.51           C  
ATOM   3779  CB  ILE A 475      21.802 -16.857 -26.809  1.00 91.51           C  
ATOM   3780  O   ILE A 475      25.050 -17.025 -27.412  1.00 91.51           O  
ATOM   3781  CG1 ILE A 475      20.790 -17.335 -25.761  1.00 91.51           C  
ATOM   3782  CG2 ILE A 475      22.074 -17.951 -27.845  1.00 91.51           C  
ATOM   3783  CD1 ILE A 475      19.388 -17.559 -26.311  1.00 91.51           C  
ATOM   3784  N   LEU A 476      24.114 -15.034 -27.826  1.00 92.17           N  
ATOM   3785  CA  LEU A 476      25.052 -14.653 -28.877  1.00 92.17           C  
ATOM   3786  C   LEU A 476      26.484 -14.650 -28.353  1.00 92.17           C  
ATOM   3787  CB  LEU A 476      24.697 -13.274 -29.438  1.00 92.17           C  
ATOM   3788  O   LEU A 476      27.406 -15.075 -29.052  1.00 92.17           O  
ATOM   3789  CG  LEU A 476      25.545 -12.781 -30.612  1.00 92.17           C  
ATOM   3790  CD1 LEU A 476      25.410 -13.730 -31.798  1.00 92.17           C  
ATOM   3791  CD2 LEU A 476      25.141 -11.364 -31.005  1.00 92.17           C  
ATOM   3792  N   ARG A 477      26.572 -14.268 -27.059  1.00 91.17           N  
ATOM   3793  CA  ARG A 477      27.892 -14.208 -26.439  1.00 91.17           C  
ATOM   3794  C   ARG A 477      28.540 -15.588 -26.396  1.00 91.17           C  
ATOM   3795  CB  ARG A 477      27.797 -13.629 -25.026  1.00 91.17           C  
ATOM   3796  O   ARG A 477      29.679 -15.759 -26.836  1.00 91.17           O  
ATOM   3797  CG  ARG A 477      29.110 -13.657 -24.259  1.00 91.17           C  
ATOM   3798  CD  ARG A 477      28.930 -13.203 -22.817  1.00 91.17           C  
ATOM   3799  NE  ARG A 477      29.978 -13.735 -21.950  1.00 91.17           N  
ATOM   3800  NH1 ARG A 477      29.209 -12.695 -20.036  1.00 91.17           N  
ATOM   3801  NH2 ARG A 477      31.079 -14.019 -19.955  1.00 91.17           N  
ATOM   3802  CZ  ARG A 477      30.086 -13.482 -20.649  1.00 91.17           C  
ATOM   3803  N   TRP A 478      27.823 -16.566 -25.927  1.00 92.60           N  
ATOM   3804  CA  TRP A 478      28.359 -17.913 -25.757  1.00 92.60           C  
ATOM   3805  C   TRP A 478      28.406 -18.652 -27.090  1.00 92.60           C  
ATOM   3806  CB  TRP A 478      27.520 -18.704 -24.750  1.00 92.60           C  
ATOM   3807  O   TRP A 478      29.299 -19.470 -27.322  1.00 92.60           O  
ATOM   3808  CG  TRP A 478      27.611 -18.191 -23.345  1.00 92.60           C  
ATOM   3809  CD1 TRP A 478      26.622 -17.581 -22.624  1.00 92.60           C  
ATOM   3810  CD2 TRP A 478      28.759 -18.238 -22.491  1.00 92.60           C  
ATOM   3811  CE2 TRP A 478      28.393 -17.640 -21.265  1.00 92.60           C  
ATOM   3812  CE3 TRP A 478      30.062 -18.730 -22.644  1.00 92.60           C  
ATOM   3813  NE1 TRP A 478      27.086 -17.248 -21.372  1.00 92.60           N  
ATOM   3814  CH2 TRP A 478      30.554 -18.009 -20.373  1.00 92.60           C  
ATOM   3815  CZ2 TRP A 478      29.285 -17.520 -20.197  1.00 92.60           C  
ATOM   3816  CZ3 TRP A 478      30.948 -18.610 -21.580  1.00 92.60           C  
ATOM   3817  N   PHE A 479      27.470 -18.295 -27.873  1.00 94.13           N  
ATOM   3818  CA  PHE A 479      27.452 -18.879 -29.209  1.00 94.13           C  
ATOM   3819  C   PHE A 479      28.705 -18.494 -29.985  1.00 94.13           C  
ATOM   3820  CB  PHE A 479      26.202 -18.434 -29.975  1.00 94.13           C  
ATOM   3821  O   PHE A 479      29.343 -19.347 -30.607  1.00 94.13           O  
ATOM   3822  CG  PHE A 479      26.133 -18.962 -31.383  1.00 94.13           C  
ATOM   3823  CD1 PHE A 479      26.470 -18.154 -32.461  1.00 94.13           C  
ATOM   3824  CD2 PHE A 479      25.730 -20.269 -31.627  1.00 94.13           C  
ATOM   3825  CE1 PHE A 479      26.406 -18.640 -33.765  1.00 94.13           C  
ATOM   3826  CE2 PHE A 479      25.664 -20.762 -32.927  1.00 94.13           C  
ATOM   3827  CZ  PHE A 479      26.002 -19.945 -33.995  1.00 94.13           C  
ATOM   3828  N   CYS A 480      29.120 -17.230 -29.979  1.00 95.06           N  
ATOM   3829  CA  CYS A 480      30.295 -16.725 -30.682  1.00 95.06           C  
ATOM   3830  C   CYS A 480      31.570 -17.350 -30.130  1.00 95.06           C  
ATOM   3831  CB  CYS A 480      30.372 -15.203 -30.571  1.00 95.06           C  
ATOM   3832  O   CYS A 480      32.459 -17.734 -30.893  1.00 95.06           O  
ATOM   3833  SG  CYS A 480      29.156 -14.336 -31.587  1.00 95.06           S  
ATOM   3834  N   ILE A 481      31.618 -17.532 -28.822  1.00 94.44           N  
ATOM   3835  CA  ILE A 481      32.784 -18.145 -28.195  1.00 94.44           C  
ATOM   3836  C   ILE A 481      32.872 -19.616 -28.596  1.00 94.44           C  
ATOM   3837  CB  ILE A 481      32.734 -18.011 -26.656  1.00 94.44           C  
ATOM   3838  O   ILE A 481      33.944 -20.102 -28.964  1.00 94.44           O  
ATOM   3839  CG1 ILE A 481      32.847 -16.538 -26.245  1.00 94.44           C  
ATOM   3840  CG2 ILE A 481      33.839 -18.847 -26.005  1.00 94.44           C  
ATOM   3841  CD1 ILE A 481      32.652 -16.295 -24.755  1.00 94.44           C  
ATOM   3842  N   GLY A 482      31.751 -20.296 -28.507  1.00 95.54           N  
ATOM   3843  CA  GLY A 482      31.703 -21.700 -28.886  1.00 95.54           C  
ATOM   3844  C   GLY A 482      32.087 -21.941 -30.333  1.00 95.54           C  
ATOM   3845  O   GLY A 482      32.893 -22.826 -30.628  1.00 95.54           O  
ATOM   3846  N   LEU A 483      31.463 -21.161 -31.194  1.00 96.24           N  
ATOM   3847  CA  LEU A 483      31.730 -21.291 -32.623  1.00 96.24           C  
ATOM   3848  C   LEU A 483      33.176 -20.926 -32.941  1.00 96.24           C  
ATOM   3849  CB  LEU A 483      30.778 -20.403 -33.429  1.00 96.24           C  
ATOM   3850  O   LEU A 483      33.824 -21.592 -33.751  1.00 96.24           O  
ATOM   3851  CG  LEU A 483      30.790 -20.598 -34.946  1.00 96.24           C  
ATOM   3852  CD1 LEU A 483      30.417 -22.034 -35.298  1.00 96.24           C  
ATOM   3853  CD2 LEU A 483      29.841 -19.613 -35.619  1.00 96.24           C  
ATOM   3854  N   GLY A 484      33.657 -19.907 -32.315  1.00 96.83           N  
ATOM   3855  CA  GLY A 484      35.049 -19.528 -32.496  1.00 96.83           C  
ATOM   3856  C   GLY A 484      36.023 -20.616 -32.082  1.00 96.83           C  
ATOM   3857  O   GLY A 484      36.984 -20.901 -32.800  1.00 96.83           O  
ATOM   3858  N   CYS A 485      35.781 -21.274 -30.963  1.00 96.47           N  
ATOM   3859  CA  CYS A 485      36.631 -22.355 -30.475  1.00 96.47           C  
ATOM   3860  C   CYS A 485      36.581 -23.554 -31.414  1.00 96.47           C  
ATOM   3861  CB  CYS A 485      36.207 -22.778 -29.069  1.00 96.47           C  
ATOM   3862  O   CYS A 485      37.596 -24.216 -31.637  1.00 96.47           O  
ATOM   3863  SG  CYS A 485      36.628 -21.576 -27.789  1.00 96.47           S  
ATOM   3864  N   LEU A 486      35.415 -23.771 -31.934  1.00 96.41           N  
ATOM   3865  CA  LEU A 486      35.248 -24.865 -32.884  1.00 96.41           C  
ATOM   3866  C   LEU A 486      36.080 -24.626 -34.139  1.00 96.41           C  
ATOM   3867  CB  LEU A 486      33.773 -25.028 -33.260  1.00 96.41           C  
ATOM   3868  O   LEU A 486      36.762 -25.534 -34.620  1.00 96.41           O  
ATOM   3869  CG  LEU A 486      33.448 -26.131 -34.269  1.00 96.41           C  
ATOM   3870  CD1 LEU A 486      33.782 -27.499 -33.684  1.00 96.41           C  
ATOM   3871  CD2 LEU A 486      31.981 -26.063 -34.681  1.00 96.41           C  
ATOM   3872  N   PHE A 487      36.035 -23.373 -34.662  1.00 96.46           N  
ATOM   3873  CA  PHE A 487      36.826 -23.017 -35.834  1.00 96.46           C  
ATOM   3874  C   PHE A 487      38.314 -23.188 -35.556  1.00 96.46           C  
ATOM   3875  CB  PHE A 487      36.535 -21.576 -36.264  1.00 96.46           C  
ATOM   3876  O   PHE A 487      39.060 -23.668 -36.412  1.00 96.46           O  
ATOM   3877  CG  PHE A 487      35.260 -21.422 -37.048  1.00 96.46           C  
ATOM   3878  CD1 PHE A 487      34.534 -22.537 -37.447  1.00 96.46           C  
ATOM   3879  CD2 PHE A 487      34.787 -20.160 -37.387  1.00 96.46           C  
ATOM   3880  CE1 PHE A 487      33.354 -22.398 -38.174  1.00 96.46           C  
ATOM   3881  CE2 PHE A 487      33.609 -20.013 -38.112  1.00 96.46           C  
ATOM   3882  CZ  PHE A 487      32.894 -21.133 -38.506  1.00 96.46           C  
ATOM   3883  N   LEU A 488      38.712 -22.842 -34.378  1.00 96.06           N  
ATOM   3884  CA  LEU A 488      40.119 -22.947 -34.009  1.00 96.06           C  
ATOM   3885  C   LEU A 488      40.541 -24.407 -33.880  1.00 96.06           C  
ATOM   3886  CB  LEU A 488      40.385 -22.209 -32.694  1.00 96.06           C  
ATOM   3887  O   LEU A 488      41.647 -24.775 -34.280  1.00 96.06           O  
ATOM   3888  CG  LEU A 488      40.300 -20.682 -32.744  1.00 96.06           C  
ATOM   3889  CD1 LEU A 488      40.435 -20.098 -31.342  1.00 96.06           C  
ATOM   3890  CD2 LEU A 488      41.372 -20.117 -33.670  1.00 96.06           C  
ATOM   3891  N   LEU A 489      39.661 -25.236 -33.403  1.00 95.57           N  
ATOM   3892  CA  LEU A 489      39.939 -26.662 -33.267  1.00 95.57           C  
ATOM   3893  C   LEU A 489      40.046 -27.328 -34.635  1.00 95.57           C  
ATOM   3894  CB  LEU A 489      38.849 -27.344 -32.438  1.00 95.57           C  
ATOM   3895  O   LEU A 489      40.943 -28.142 -34.866  1.00 95.57           O  
ATOM   3896  CG  LEU A 489      38.855 -27.051 -30.937  1.00 95.57           C  
ATOM   3897  CD1 LEU A 489      37.644 -27.690 -30.266  1.00 95.57           C  
ATOM   3898  CD2 LEU A 489      40.149 -27.547 -30.300  1.00 95.57           C  
ATOM   3899  N   ILE A 490      39.114 -26.970 -35.548  1.00 94.43           N  
ATOM   3900  CA  ILE A 490      39.121 -27.526 -36.897  1.00 94.43           C  
ATOM   3901  C   ILE A 490      40.388 -27.090 -37.629  1.00 94.43           C  
ATOM   3902  CB  ILE A 490      37.868 -27.097 -37.692  1.00 94.43           C  
ATOM   3903  O   ILE A 490      41.020 -27.891 -38.321  1.00 94.43           O  
ATOM   3904  CG1 ILE A 490      36.605 -27.700 -37.065  1.00 94.43           C  
ATOM   3905  CG2 ILE A 490      37.996 -27.502 -39.163  1.00 94.43           C  
ATOM   3906  CD1 ILE A 490      35.307 -27.177 -37.664  1.00 94.43           C  
ATOM   3907  N   SER A 491      40.708 -25.817 -37.417  1.00 94.18           N  
ATOM   3908  CA  SER A 491      41.923 -25.285 -38.026  1.00 94.18           C  
ATOM   3909  C   SER A 491      43.162 -26.008 -37.510  1.00 94.18           C  
ATOM   3910  CB  SER A 491      42.047 -23.785 -37.754  1.00 94.18           C  
ATOM   3911  O   SER A 491      44.061 -26.341 -38.285  1.00 94.18           O  
ATOM   3912  OG  SER A 491      43.261 -23.277 -38.280  1.00 94.18           O  
ATOM   3913  N   CYS A 492      43.228 -26.286 -36.249  1.00 93.70           N  
ATOM   3914  CA  CYS A 492      44.341 -27.008 -35.643  1.00 93.70           C  
ATOM   3915  C   CYS A 492      44.433 -28.427 -36.191  1.00 93.70           C  
ATOM   3916  CB  CYS A 492      44.189 -27.048 -34.122  1.00 93.70           C  
ATOM   3917  O   CYS A 492      45.530 -28.927 -36.451  1.00 93.70           O  
ATOM   3918  SG  CYS A 492      44.595 -25.487 -33.309  1.00 93.70           S  
ATOM   3919  N   PHE A 493      43.274 -29.037 -36.334  1.00 93.56           N  
ATOM   3920  CA  PHE A 493      43.218 -30.388 -36.881  1.00 93.56           C  
ATOM   3921  C   PHE A 493      43.729 -30.412 -38.317  1.00 93.56           C  
ATOM   3922  CB  PHE A 493      41.787 -30.933 -36.824  1.00 93.56           C  
ATOM   3923  O   PHE A 493      44.505 -31.294 -38.690  1.00 93.56           O  
ATOM   3924  CG  PHE A 493      41.639 -32.311 -37.411  1.00 93.56           C  
ATOM   3925  CD1 PHE A 493      41.122 -32.486 -38.688  1.00 93.56           C  
ATOM   3926  CD2 PHE A 493      42.018 -33.432 -36.684  1.00 93.56           C  
ATOM   3927  CE1 PHE A 493      40.983 -33.760 -39.234  1.00 93.56           C  
ATOM   3928  CE2 PHE A 493      41.883 -34.709 -37.222  1.00 93.56           C  
ATOM   3929  CZ  PHE A 493      41.365 -34.871 -38.497  1.00 93.56           C  
ATOM   3930  N   ILE A 494      43.280 -29.479 -39.171  1.00 92.21           N  
ATOM   3931  CA  ILE A 494      43.706 -29.402 -40.564  1.00 92.21           C  
ATOM   3932  C   ILE A 494      45.215 -29.177 -40.632  1.00 92.21           C  
ATOM   3933  CB  ILE A 494      42.962 -28.280 -41.322  1.00 92.21           C  
ATOM   3934  O   ILE A 494      45.909 -29.815 -41.427  1.00 92.21           O  
ATOM   3935  CG1 ILE A 494      41.460 -28.583 -41.386  1.00 92.21           C  
ATOM   3936  CG2 ILE A 494      43.544 -28.098 -42.726  1.00 92.21           C  
ATOM   3937  CD1 ILE A 494      40.628 -27.462 -41.992  1.00 92.21           C  
ATOM   3938  N   PHE A 495      45.741 -28.243 -39.768  1.00 92.02           N  
ATOM   3939  CA  PHE A 495      47.174 -27.977 -39.730  1.00 92.02           C  
ATOM   3940  C   PHE A 495      47.946 -29.223 -39.314  1.00 92.02           C  
ATOM   3941  CB  PHE A 495      47.482 -26.823 -38.770  1.00 92.02           C  
ATOM   3942  O   PHE A 495      49.004 -29.520 -39.872  1.00 92.02           O  
ATOM   3943  CG  PHE A 495      47.357 -25.461 -39.397  1.00 92.02           C  
ATOM   3944  CD1 PHE A 495      48.229 -25.060 -40.401  1.00 92.02           C  
ATOM   3945  CD2 PHE A 495      46.366 -24.581 -38.982  1.00 92.02           C  
ATOM   3946  CE1 PHE A 495      48.116 -23.800 -40.984  1.00 92.02           C  
ATOM   3947  CE2 PHE A 495      46.246 -23.320 -39.559  1.00 92.02           C  
ATOM   3948  CZ  PHE A 495      47.122 -22.931 -40.559  1.00 92.02           C  
ATOM   3949  N   PHE A 496      47.368 -29.926 -38.364  1.00 91.71           N  
ATOM   3950  CA  PHE A 496      47.984 -31.154 -37.875  1.00 91.71           C  
ATOM   3951  C   PHE A 496      47.982 -32.228 -38.957  1.00 91.71           C  
ATOM   3952  CB  PHE A 496      47.255 -31.664 -36.628  1.00 91.71           C  
ATOM   3953  O   PHE A 496      48.979 -32.928 -39.145  1.00 91.71           O  
ATOM   3954  CG  PHE A 496      47.885 -32.884 -36.013  1.00 91.71           C  
ATOM   3955  CD1 PHE A 496      47.286 -34.131 -36.141  1.00 91.71           C  
ATOM   3956  CD2 PHE A 496      49.076 -32.783 -35.306  1.00 91.71           C  
ATOM   3957  CE1 PHE A 496      47.867 -35.263 -35.572  1.00 91.71           C  
ATOM   3958  CE2 PHE A 496      49.662 -33.909 -34.735  1.00 91.71           C  
ATOM   3959  CZ  PHE A 496      49.056 -35.148 -34.868  1.00 91.71           C  
ATOM   3960  N   SER A 497      46.871 -32.395 -39.625  1.00 91.10           N  
ATOM   3961  CA  SER A 497      46.774 -33.372 -40.705  1.00 91.10           C  
ATOM   3962  C   SER A 497      47.746 -33.046 -41.834  1.00 91.10           C  
ATOM   3963  CB  SER A 497      45.346 -33.428 -41.251  1.00 91.10           C  
ATOM   3964  O   SER A 497      48.350 -33.947 -42.420  1.00 91.10           O  
ATOM   3965  OG  SER A 497      44.981 -32.188 -41.832  1.00 91.10           O  
ATOM   3966  N   LEU A 498      47.827 -31.747 -42.179  1.00 89.18           N  
ATOM   3967  CA  LEU A 498      48.760 -31.325 -43.218  1.00 89.18           C  
ATOM   3968  C   LEU A 498      50.202 -31.575 -42.788  1.00 89.18           C  
ATOM   3969  CB  LEU A 498      48.562 -29.842 -43.545  1.00 89.18           C  
ATOM   3970  O   LEU A 498      51.053 -31.901 -43.618  1.00 89.18           O  
ATOM   3971  CG  LEU A 498      47.253 -29.471 -44.244  1.00 89.18           C  
ATOM   3972  CD1 LEU A 498      47.120 -27.955 -44.348  1.00 89.18           C  
ATOM   3973  CD2 LEU A 498      47.182 -30.115 -45.624  1.00 89.18           C  
ATOM   3974  N   TYR A 499      50.453 -31.384 -41.469  1.00 89.52           N  
ATOM   3975  CA  TYR A 499      51.773 -31.636 -40.902  1.00 89.52           C  
ATOM   3976  C   TYR A 499      52.143 -33.111 -41.016  1.00 89.52           C  
ATOM   3977  CB  TYR A 499      51.822 -31.197 -39.436  1.00 89.52           C  
ATOM   3978  O   TYR A 499      53.271 -33.447 -41.384  1.00 89.52           O  
ATOM   3979  CG  TYR A 499      53.123 -31.529 -38.746  1.00 89.52           C  
ATOM   3980  CD1 TYR A 499      53.217 -32.615 -37.879  1.00 89.52           C  
ATOM   3981  CD2 TYR A 499      54.259 -30.756 -38.958  1.00 89.52           C  
ATOM   3982  CE1 TYR A 499      54.413 -32.923 -37.240  1.00 89.52           C  
ATOM   3983  CE2 TYR A 499      55.461 -31.055 -38.324  1.00 89.52           C  
ATOM   3984  OH  TYR A 499      56.715 -32.439 -36.838  1.00 89.52           O  
ATOM   3985  CZ  TYR A 499      55.528 -32.139 -37.469  1.00 89.52           C  
ATOM   3986  N   ILE A 500      51.239 -34.035 -40.694  1.00 89.56           N  
ATOM   3987  CA  ILE A 500      51.459 -35.475 -40.774  1.00 89.56           C  
ATOM   3988  C   ILE A 500      51.702 -35.880 -42.226  1.00 89.56           C  
ATOM   3989  CB  ILE A 500      50.264 -36.262 -40.190  1.00 89.56           C  
ATOM   3990  O   ILE A 500      52.553 -36.728 -42.506  1.00 89.56           O  
ATOM   3991  CG1 ILE A 500      50.170 -36.045 -38.676  1.00 89.56           C  
ATOM   3992  CG2 ILE A 500      50.385 -37.752 -40.524  1.00 89.56           C  
ATOM   3993  CD1 ILE A 500      49.021 -36.793 -38.014  1.00 89.56           C  
ATOM   3994  N   LYS A 501      50.900 -35.322 -43.194  1.00 87.82           N  
ATOM   3995  CA  LYS A 501      51.066 -35.641 -44.609  1.00 87.82           C  
ATOM   3996  C   LYS A 501      52.433 -35.189 -45.117  1.00 87.82           C  
ATOM   3997  CB  LYS A 501      49.958 -34.991 -45.439  1.00 87.82           C  
ATOM   3998  O   LYS A 501      53.065 -35.884 -45.915  1.00 87.82           O  
ATOM   3999  CG  LYS A 501      48.643 -35.756 -45.422  1.00 87.82           C  
ATOM   4000  CD  LYS A 501      47.628 -35.145 -46.380  1.00 87.82           C  
ATOM   4001  CE  LYS A 501      46.295 -35.880 -46.327  1.00 87.82           C  
ATOM   4002  NZ  LYS A 501      45.302 -35.295 -47.277  1.00 87.82           N  
ATOM   4003  N   ARG A 502      52.856 -34.033 -44.684  1.00 85.77           N  
ATOM   4004  CA  ARG A 502      54.167 -33.519 -45.068  1.00 85.77           C  
ATOM   4005  C   ARG A 502      55.283 -34.412 -44.535  1.00 85.77           C  
ATOM   4006  CB  ARG A 502      54.354 -32.088 -44.561  1.00 85.77           C  
ATOM   4007  O   ARG A 502      56.265 -34.671 -45.233  1.00 85.77           O  
ATOM   4008  CG  ARG A 502      55.495 -31.340 -45.233  1.00 85.77           C  
ATOM   4009  CD  ARG A 502      55.600 -29.906 -44.734  1.00 85.77           C  
ATOM   4010  NE  ARG A 502      56.761 -29.223 -45.298  1.00 85.77           N  
ATOM   4011  NH1 ARG A 502      56.258 -27.165 -44.376  1.00 85.77           N  
ATOM   4012  NH2 ARG A 502      58.130 -27.418 -45.674  1.00 85.77           N  
ATOM   4013  CZ  ARG A 502      57.047 -27.937 -45.115  1.00 85.77           C  
ATOM   4014  N   GLN A 503      55.149 -34.841 -43.318  1.00 84.99           N  
ATOM   4015  CA  GLN A 503      56.121 -35.738 -42.701  1.00 84.99           C  
ATOM   4016  C   GLN A 503      56.184 -37.072 -43.438  1.00 84.99           C  
ATOM   4017  CB  GLN A 503      55.780 -35.967 -41.228  1.00 84.99           C  
ATOM   4018  O   GLN A 503      57.263 -37.643 -43.607  1.00 84.99           O  
ATOM   4019  CG  GLN A 503      56.948 -36.487 -40.400  1.00 84.99           C  
ATOM   4020  CD  GLN A 503      56.607 -36.633 -38.929  1.00 84.99           C  
ATOM   4021  NE2 GLN A 503      57.526 -37.209 -38.161  1.00 84.99           N  
ATOM   4022  OE1 GLN A 503      55.526 -36.232 -38.487  1.00 84.99           O  
ATOM   4023  N   ASP A 504      55.035 -37.607 -43.808  1.00 85.05           N  
ATOM   4024  CA  ASP A 504      54.966 -38.851 -44.568  1.00 85.05           C  
ATOM   4025  C   ASP A 504      55.652 -38.704 -45.925  1.00 85.05           C  
ATOM   4026  CB  ASP A 504      53.511 -39.284 -44.758  1.00 85.05           C  
ATOM   4027  O   ASP A 504      56.341 -39.619 -46.380  1.00 85.05           O  
ATOM   4028  CG  ASP A 504      52.919 -39.933 -43.519  1.00 85.05           C  
ATOM   4029  OD1 ASP A 504      53.681 -40.293 -42.596  1.00 85.05           O  
ATOM   4030  OD2 ASP A 504      51.680 -40.089 -43.467  1.00 85.05           O  
ATOM   4031  N   LYS A 505      55.413 -37.568 -46.582  1.00 84.35           N  
ATOM   4032  CA  LYS A 505      56.050 -37.287 -47.866  1.00 84.35           C  
ATOM   4033  C   LYS A 505      57.565 -37.186 -47.717  1.00 84.35           C  
ATOM   4034  CB  LYS A 505      55.495 -35.997 -48.470  1.00 84.35           C  
ATOM   4035  O   LYS A 505      58.312 -37.683 -48.562  1.00 84.35           O  
ATOM   4036  CG  LYS A 505      55.860 -35.790 -49.932  1.00 84.35           C  
ATOM   4037  CD  LYS A 505      55.213 -34.533 -50.498  1.00 84.35           C  
ATOM   4038  CE  LYS A 505      55.613 -34.302 -51.950  1.00 84.35           C  
ATOM   4039  NZ  LYS A 505      54.967 -33.080 -52.514  1.00 84.35           N  
ATOM   4040  N   TYR A 506      58.007 -36.481 -46.653  1.00 82.69           N  
ATOM   4041  CA  TYR A 506      59.429 -36.344 -46.357  1.00 82.69           C  
ATOM   4042  C   TYR A 506      60.067 -37.706 -46.107  1.00 82.69           C  
ATOM   4043  CB  TYR A 506      59.640 -35.438 -45.140  1.00 82.69           C  
ATOM   4044  O   TYR A 506      61.166 -37.982 -46.593  1.00 82.69           O  
ATOM   4045  CG  TYR A 506      61.088 -35.107 -44.874  1.00 82.69           C  
ATOM   4046  CD1 TYR A 506      61.811 -35.788 -43.898  1.00 82.69           C  
ATOM   4047  CD2 TYR A 506      61.736 -34.111 -45.598  1.00 82.69           C  
ATOM   4048  CE1 TYR A 506      63.145 -35.484 -43.648  1.00 82.69           C  
ATOM   4049  CE2 TYR A 506      63.070 -33.799 -45.356  1.00 82.69           C  
ATOM   4050  OH  TYR A 506      65.086 -34.186 -44.138  1.00 82.69           O  
ATOM   4051  CZ  TYR A 506      63.765 -34.490 -44.381  1.00 82.69           C  
ATOM   4052  N   GLN A 507      59.416 -38.583 -45.313  1.00 81.60           N  
ATOM   4053  CA  GLN A 507      59.902 -39.928 -45.023  1.00 81.60           C  
ATOM   4054  C   GLN A 507      59.964 -40.775 -46.291  1.00 81.60           C  
ATOM   4055  CB  GLN A 507      59.012 -40.607 -43.981  1.00 81.60           C  
ATOM   4056  O   GLN A 507      60.907 -41.546 -46.482  1.00 81.60           O  
ATOM   4057  CG  GLN A 507      59.684 -41.770 -43.263  1.00 81.60           C  
ATOM   4058  CD  GLN A 507      60.863 -41.333 -42.413  1.00 81.60           C  
ATOM   4059  NE2 GLN A 507      61.322 -42.219 -41.535  1.00 81.60           N  
ATOM   4060  OE1 GLN A 507      61.357 -40.209 -42.544  1.00 81.60           O  
ATOM   4061  N   ASN A 508      58.942 -40.660 -47.134  1.00 82.46           N  
ATOM   4062  CA  ASN A 508      58.920 -41.376 -48.405  1.00 82.46           C  
ATOM   4063  C   ASN A 508      60.067 -40.942 -49.313  1.00 82.46           C  
ATOM   4064  CB  ASN A 508      57.578 -41.172 -49.112  1.00 82.46           C  
ATOM   4065  O   ASN A 508      60.649 -41.766 -50.021  1.00 82.46           O  
ATOM   4066  CG  ASN A 508      56.461 -41.988 -48.491  1.00 82.46           C  
ATOM   4067  ND2 ASN A 508      55.221 -41.585 -48.744  1.00 82.46           N  
ATOM   4068  OD1 ASN A 508      56.710 -42.971 -47.789  1.00 82.46           O  
ATOM   4069  N   LEU A 509      60.375 -39.625 -49.298  1.00 82.74           N  
ATOM   4070  CA  LEU A 509      61.480 -39.096 -50.090  1.00 82.74           C  
ATOM   4071  C   LEU A 509      62.817 -39.619 -49.574  1.00 82.74           C  
ATOM   4072  CB  LEU A 509      61.473 -37.566 -50.064  1.00 82.74           C  
ATOM   4073  O   LEU A 509      63.713 -39.929 -50.363  1.00 82.74           O  
ATOM   4074  CG  LEU A 509      60.390 -36.879 -50.898  1.00 82.74           C  
ATOM   4075  CD1 LEU A 509      60.295 -35.402 -50.530  1.00 82.74           C  
ATOM   4076  CD2 LEU A 509      60.673 -37.047 -52.387  1.00 82.74           C  
ATOM   4077  N   ILE A 510      62.966 -39.675 -48.225  1.00 82.86           N  
ATOM   4078  CA  ILE A 510      64.168 -40.214 -47.598  1.00 82.86           C  
ATOM   4079  C   ILE A 510      64.319 -41.691 -47.955  1.00 82.86           C  
ATOM   4080  CB  ILE A 510      64.134 -40.033 -46.064  1.00 82.86           C  
ATOM   4081  O   ILE A 510      65.422 -42.154 -48.254  1.00 82.86           O  
ATOM   4082  CG1 ILE A 510      64.200 -38.546 -45.699  1.00 82.86           C  
ATOM   4083  CG2 ILE A 510      65.277 -40.810 -45.403  1.00 82.86           C  
ATOM   4084  CD1 ILE A 510      64.008 -38.263 -44.216  1.00 82.86           C  
ATOM   4085  N   ASP A 511      63.164 -42.446 -47.844  1.00 82.37           N  
ATOM   4086  CA  ASP A 511      63.169 -43.864 -48.188  1.00 82.37           C  
ATOM   4087  C   ASP A 511      63.555 -44.074 -49.650  1.00 82.37           C  
ATOM   4088  CB  ASP A 511      61.800 -44.489 -47.911  1.00 82.37           C  
ATOM   4089  O   ASP A 511      64.292 -45.006 -49.976  1.00 82.37           O  
ATOM   4090  CG  ASP A 511      61.522 -44.677 -46.430  1.00 82.37           C  
ATOM   4091  OD1 ASP A 511      62.471 -44.613 -45.618  1.00 82.37           O  
ATOM   4092  OD2 ASP A 511      60.344 -44.893 -46.071  1.00 82.37           O  
ATOM   4093  N   ASP A 512      62.970 -43.195 -50.551  1.00 83.13           N  
ATOM   4094  CA  ASP A 512      63.274 -43.272 -51.976  1.00 83.13           C  
ATOM   4095  C   ASP A 512      64.744 -42.956 -52.242  1.00 83.13           C  
ATOM   4096  CB  ASP A 512      62.379 -42.317 -52.769  1.00 83.13           C  
ATOM   4097  O   ASP A 512      65.370 -43.570 -53.109  1.00 83.13           O  
ATOM   4098  CG  ASP A 512      60.956 -42.825 -52.918  1.00 83.13           C  
ATOM   4099  OD1 ASP A 512      60.698 -44.013 -52.629  1.00 83.13           O  
ATOM   4100  OD2 ASP A 512      60.084 -42.029 -53.330  1.00 83.13           O  
ATOM   4101  N   ARG A 513      65.301 -41.955 -51.527  1.00 81.59           N  
ATOM   4102  CA  ARG A 513      66.706 -41.578 -51.646  1.00 81.59           C  
ATOM   4103  C   ARG A 513      67.616 -42.700 -51.157  1.00 81.59           C  
ATOM   4104  CB  ARG A 513      66.987 -40.295 -50.861  1.00 81.59           C  
ATOM   4105  O   ARG A 513      68.656 -42.971 -51.762  1.00 81.59           O  
ATOM   4106  CG  ARG A 513      68.319 -39.646 -51.200  1.00 81.59           C  
ATOM   4107  CD  ARG A 513      68.482 -38.299 -50.508  1.00 81.59           C  
ATOM   4108  NE  ARG A 513      69.731 -37.645 -50.889  1.00 81.59           N  
ATOM   4109  NH1 ARG A 513      69.924 -36.419 -48.941  1.00 81.59           N  
ATOM   4110  NH2 ARG A 513      71.515 -36.232 -50.581  1.00 81.59           N  
ATOM   4111  CZ  ARG A 513      70.387 -36.767 -50.136  1.00 81.59           C  
ATOM   4112  N   GLU A 514      67.268 -43.322 -50.008  1.00 78.91           N  
ATOM   4113  CA  GLU A 514      68.035 -44.438 -49.463  1.00 78.91           C  
ATOM   4114  C   GLU A 514      68.039 -45.626 -50.421  1.00 78.91           C  
ATOM   4115  CB  GLU A 514      67.476 -44.861 -48.102  1.00 78.91           C  
ATOM   4116  O   GLU A 514      69.060 -46.297 -50.582  1.00 78.91           O  
ATOM   4117  CG  GLU A 514      68.056 -44.083 -46.930  1.00 78.91           C  
ATOM   4118  CD  GLU A 514      67.530 -44.549 -45.582  1.00 78.91           C  
ATOM   4119  OE1 GLU A 514      67.897 -43.948 -44.547  1.00 78.91           O  
ATOM   4120  OE2 GLU A 514      66.746 -45.524 -45.560  1.00 78.91           O  
ATOM   4121  N   VAL A 515      66.854 -45.929 -51.028  1.00 79.60           N  
ATOM   4122  CA  VAL A 515      66.732 -47.000 -52.012  1.00 79.60           C  
ATOM   4123  C   VAL A 515      67.611 -46.692 -53.222  1.00 79.60           C  
ATOM   4124  CB  VAL A 515      65.266 -47.200 -52.456  1.00 79.60           C  
ATOM   4125  O   VAL A 515      68.284 -47.580 -53.751  1.00 79.60           O  
ATOM   4126  CG1 VAL A 515      65.180 -48.211 -53.597  1.00 79.60           C  
ATOM   4127  CG2 VAL A 515      64.408 -47.648 -51.274  1.00 79.60           C  
ATOM   4128  N   LEU A 516      67.598 -45.439 -53.714  1.00 77.66           N  
ATOM   4129  CA  LEU A 516      68.406 -45.029 -54.857  1.00 77.66           C  
ATOM   4130  C   LEU A 516      69.892 -45.096 -54.524  1.00 77.66           C  
ATOM   4131  CB  LEU A 516      68.033 -43.611 -55.297  1.00 77.66           C  
ATOM   4132  O   LEU A 516      70.707 -45.469 -55.371  1.00 77.66           O  
ATOM   4133  CG  LEU A 516      66.689 -43.454 -56.010  1.00 77.66           C  
ATOM   4134  CD1 LEU A 516      66.294 -41.982 -56.078  1.00 77.66           C  
ATOM   4135  CD2 LEU A 516      66.752 -44.060 -57.408  1.00 77.66           C  
ATOM   4136  N   THR A 517      70.326 -44.744 -53.318  1.00 79.28           N  
ATOM   4137  CA  THR A 517      71.710 -44.805 -52.861  1.00 79.28           C  
ATOM   4138  C   THR A 517      72.172 -46.253 -52.728  1.00 79.28           C  
ATOM   4139  CB  THR A 517      71.886 -44.081 -51.513  1.00 79.28           C  
ATOM   4140  O   THR A 517      73.312 -46.580 -53.066  1.00 79.28           O  
ATOM   4141  CG2 THR A 517      72.187 -42.600 -51.718  1.00 79.28           C  
ATOM   4142  OG1 THR A 517      70.682 -44.211 -50.747  1.00 79.28           O  
ATOM   4143  N   GLU A 518      71.318 -47.182 -52.175  1.00 75.75           N  
ATOM   4144  CA  GLU A 518      71.619 -48.606 -52.067  1.00 75.75           C  
ATOM   4145  C   GLU A 518      71.752 -49.248 -53.445  1.00 75.75           C  
ATOM   4146  CB  GLU A 518      70.538 -49.324 -51.255  1.00 75.75           C  
ATOM   4147  O   GLU A 518      72.616 -50.101 -53.657  1.00 75.75           O  
ATOM   4148  CG  GLU A 518      70.798 -49.330 -49.755  1.00 75.75           C  
ATOM   4149  CD  GLU A 518      69.715 -50.042 -48.961  1.00 75.75           C  
ATOM   4150  OE1 GLU A 518      69.738 -49.979 -47.711  1.00 75.75           O  
ATOM   4151  OE2 GLU A 518      68.836 -50.668 -49.594  1.00 75.75           O  
ATOM   4152  N   GLU A 519      70.776 -48.871 -54.404  1.00 74.17           N  
ATOM   4153  CA  GLU A 519      70.841 -49.363 -55.777  1.00 74.17           C  
ATOM   4154  C   GLU A 519      72.120 -48.900 -56.469  1.00 74.17           C  
ATOM   4155  CB  GLU A 519      69.617 -48.901 -56.572  1.00 74.17           C  
ATOM   4156  O   GLU A 519      72.724 -49.652 -57.237  1.00 74.17           O  
ATOM   4157  CG  GLU A 519      69.195 -49.868 -57.669  1.00 74.17           C  
ATOM   4158  CD  GLU A 519      67.881 -49.487 -58.332  1.00 74.17           C  
ATOM   4159  OE1 GLU A 519      67.446 -50.196 -59.268  1.00 74.17           O  
ATOM   4160  OE2 GLU A 519      67.282 -48.472 -57.913  1.00 74.17           O  
ATOM   4161  N   TYR A 520      72.564 -47.671 -56.212  1.00 75.82           N  
ATOM   4162  CA  TYR A 520      73.806 -47.124 -56.747  1.00 75.82           C  
ATOM   4163  C   TYR A 520      75.016 -47.821 -56.139  1.00 75.82           C  
ATOM   4164  CB  TYR A 520      73.886 -45.617 -56.485  1.00 75.82           C  
ATOM   4165  O   TYR A 520      75.990 -48.111 -56.838  1.00 75.82           O  
ATOM   4166  CG  TYR A 520      74.943 -44.914 -57.301  1.00 75.82           C  
ATOM   4167  CD1 TYR A 520      76.210 -44.672 -56.774  1.00 75.82           C  
ATOM   4168  CD2 TYR A 520      74.678 -44.490 -58.598  1.00 75.82           C  
ATOM   4169  CE1 TYR A 520      77.188 -44.023 -57.522  1.00 75.82           C  
ATOM   4170  CE2 TYR A 520      75.648 -43.840 -59.355  1.00 75.82           C  
ATOM   4171  OH  TYR A 520      77.862 -42.969 -59.553  1.00 75.82           O  
ATOM   4172  CZ  TYR A 520      76.898 -43.612 -58.809  1.00 75.82           C  
ATOM   4173  N   ALA A 521      75.111 -48.069 -54.827  1.00 75.52           N  
ATOM   4174  CA  ALA A 521      76.194 -48.773 -54.144  1.00 75.52           C  
ATOM   4175  C   ALA A 521      76.314 -50.210 -54.643  1.00 75.52           C  
ATOM   4176  CB  ALA A 521      75.972 -48.754 -52.634  1.00 75.52           C  
ATOM   4177  O   ALA A 521      77.422 -50.731 -54.794  1.00 75.52           O  
ATOM   4178  N   ASP A 522      75.209 -50.974 -54.891  1.00 73.70           N  
ATOM   4179  CA  ASP A 522      75.195 -52.335 -55.419  1.00 73.70           C  
ATOM   4180  C   ASP A 522      75.715 -52.372 -56.854  1.00 73.70           C  
ATOM   4181  CB  ASP A 522      73.783 -52.920 -55.356  1.00 73.70           C  
ATOM   4182  O   ASP A 522      76.397 -53.320 -57.248  1.00 73.70           O  
ATOM   4183  CG  ASP A 522      73.534 -53.733 -54.097  1.00 73.70           C  
ATOM   4184  OD1 ASP A 522      74.483 -53.950 -53.313  1.00 73.70           O  
ATOM   4185  OD2 ASP A 522      72.379 -54.164 -53.890  1.00 73.70           O  
ATOM   4186  N   SER A 523      75.424 -51.358 -57.710  1.00 72.29           N  
ATOM   4187  CA  SER A 523      75.898 -51.281 -59.089  1.00 72.29           C  
ATOM   4188  C   SER A 523      77.395 -50.995 -59.144  1.00 72.29           C  
ATOM   4189  CB  SER A 523      75.136 -50.202 -59.858  1.00 72.29           C  
ATOM   4190  O   SER A 523      78.090 -51.468 -60.046  1.00 72.29           O  
ATOM   4191  OG  SER A 523      75.403 -48.918 -59.322  1.00 72.29           O  
ATOM   4192  N   THR A 524      78.002 -50.240 -58.164  1.00 70.74           N  
ATOM   4193  CA  THR A 524      79.424 -49.920 -58.111  1.00 70.74           C  
ATOM   4194  C   THR A 524      80.224 -51.101 -57.570  1.00 70.74           C  
ATOM   4195  CB  THR A 524      79.685 -48.678 -57.240  1.00 70.74           C  
ATOM   4196  O   THR A 524      81.381 -51.300 -57.949  1.00 70.74           O  
ATOM   4197  CG2 THR A 524      79.246 -47.403 -57.954  1.00 70.74           C  
ATOM   4198  OG1 THR A 524      78.955 -48.800 -56.013  1.00 70.74           O  
ATOM   4199  N   SER A 525      79.683 -51.887 -56.613  1.00 69.18           N  
ATOM   4200  CA  SER A 525      80.338 -53.089 -56.110  1.00 69.18           C  
ATOM   4201  C   SER A 525      80.403 -54.173 -57.181  1.00 69.18           C  
ATOM   4202  CB  SER A 525      79.608 -53.623 -54.877  1.00 69.18           C  
ATOM   4203  O   SER A 525      81.371 -54.934 -57.244  1.00 69.18           O  
ATOM   4204  OG  SER A 525      78.356 -54.182 -55.237  1.00 69.18           O  
ATOM   4205  N   ILE A 526      79.373 -54.349 -58.088  1.00 65.88           N  
ATOM   4206  CA  ILE A 526      79.377 -55.305 -59.190  1.00 65.88           C  
ATOM   4207  C   ILE A 526      80.429 -54.901 -60.220  1.00 65.88           C  
ATOM   4208  CB  ILE A 526      77.986 -55.404 -59.856  1.00 65.88           C  
ATOM   4209  O   ILE A 526      81.099 -55.758 -60.801  1.00 65.88           O  
ATOM   4210  CG1 ILE A 526      76.958 -55.961 -58.864  1.00 65.88           C  
ATOM   4211  CG2 ILE A 526      78.052 -56.268 -61.119  1.00 65.88           C  
ATOM   4212  CD1 ILE A 526      75.523 -55.921 -59.373  1.00 65.88           C  
ATOM   4213  N   LYS A 527      80.724 -53.543 -60.281  1.00 60.66           N  
ATOM   4214  CA  LYS A 527      81.746 -53.090 -61.219  1.00 60.66           C  
ATOM   4215  C   LYS A 527      83.145 -53.269 -60.637  1.00 60.66           C  
ATOM   4216  CB  LYS A 527      81.518 -51.624 -61.594  1.00 60.66           C  
ATOM   4217  O   LYS A 527      84.095 -53.559 -61.368  1.00 60.66           O  
ATOM   4218  CG  LYS A 527      80.599 -51.427 -62.791  1.00 60.66           C  
ATOM   4219  CD  LYS A 527      80.463 -49.955 -63.155  1.00 60.66           C  
ATOM   4220  CE  LYS A 527      79.468 -49.747 -64.289  1.00 60.66           C  
ATOM   4221  NZ  LYS A 527      79.330 -48.304 -64.648  1.00 60.66           N  
ATOM   4222  N   SER A 528      83.296 -53.284 -59.303  1.00 61.01           N  
ATOM   4223  CA  SER A 528      84.620 -53.469 -58.717  1.00 61.01           C  
ATOM   4224  C   SER A 528      84.988 -54.947 -58.639  1.00 61.01           C  
ATOM   4225  CB  SER A 528      84.680 -52.846 -57.322  1.00 61.01           C  
ATOM   4226  O   SER A 528      86.163 -55.305 -58.741  1.00 61.01           O  
ATOM   4227  OG  SER A 528      83.643 -53.352 -56.499  1.00 61.01           O  
ATOM   4228  N   ASN A 529      84.040 -55.901 -58.590  1.00 58.73           N  
ATOM   4229  CA  ASN A 529      84.365 -57.324 -58.591  1.00 58.73           C  
ATOM   4230  C   ASN A 529      84.661 -57.830 -60.000  1.00 58.73           C  
ATOM   4231  CB  ASN A 529      83.231 -58.135 -57.962  1.00 58.73           C  
ATOM   4232  O   ASN A 529      85.374 -58.820 -60.171  1.00 58.73           O  
ATOM   4233  CG  ASN A 529      83.320 -58.189 -56.449  1.00 58.73           C  
ATOM   4234  ND2 ASN A 529      82.263 -58.674 -55.810  1.00 58.73           N  
ATOM   4235  OD1 ASN A 529      84.331 -57.797 -55.861  1.00 58.73           O  
ATOM   4236  N   GLU A 530      84.312 -57.061 -61.018  1.00 57.74           N  
ATOM   4237  CA  GLU A 530      84.687 -57.477 -62.366  1.00 57.74           C  
ATOM   4238  C   GLU A 530      86.086 -56.985 -62.726  1.00 57.74           C  
ATOM   4239  CB  GLU A 530      83.670 -56.966 -63.389  1.00 57.74           C  
ATOM   4240  O   GLU A 530      86.784 -57.613 -63.526  1.00 57.74           O  
ATOM   4241  CG  GLU A 530      82.533 -57.939 -63.665  1.00 57.74           C  
ATOM   4242  CD  GLU A 530      81.511 -57.403 -64.654  1.00 57.74           C  
ATOM   4243  OE1 GLU A 530      80.531 -58.119 -64.963  1.00 57.74           O  
ATOM   4244  OE2 GLU A 530      81.692 -56.258 -65.126  1.00 57.74           O  
ATOM   4245  N   ILE A 531      86.787 -56.247 -61.835  1.00 56.61           N  
ATOM   4246  CA  ILE A 531      88.135 -55.775 -62.133  1.00 56.61           C  
ATOM   4247  C   ILE A 531      89.146 -56.513 -61.259  1.00 56.61           C  
ATOM   4248  CB  ILE A 531      88.258 -54.249 -61.924  1.00 56.61           C  
ATOM   4249  O   ILE A 531      90.297 -56.705 -61.657  1.00 56.61           O  
ATOM   4250  CG1 ILE A 531      87.282 -53.503 -62.840  1.00 56.61           C  
ATOM   4251  CG2 ILE A 531      89.698 -53.785 -62.164  1.00 56.61           C  
ATOM   4252  CD1 ILE A 531      87.164 -52.015 -62.540  1.00 56.61           C  
ATOM   4253  N   GLU A 532      88.801 -57.564 -60.523  1.00 47.95           N  
ATOM   4254  CA  GLU A 532      89.844 -58.383 -59.913  1.00 47.95           C  
ATOM   4255  C   GLU A 532      89.767 -59.827 -60.400  1.00 47.95           C  
ATOM   4256  CB  GLU A 532      89.741 -58.336 -58.386  1.00 47.95           C  
ATOM   4257  O   GLU A 532      90.660 -60.630 -60.120  1.00 47.95           O  
ATOM   4258  CG  GLU A 532      90.713 -57.364 -57.733  1.00 47.95           C  
ATOM   4259  CD  GLU A 532      90.626 -57.358 -56.215  1.00 47.95           C  
ATOM   4260  OE1 GLU A 532      91.367 -56.583 -55.568  1.00 47.95           O  
ATOM   4261  OE2 GLU A 532      89.811 -58.134 -55.669  1.00 47.95           O  
ATOM   4262  N   THR A 533      89.529 -60.200 -61.644  1.00 46.30           N  
ATOM   4263  CA  THR A 533      89.966 -61.438 -62.280  1.00 46.30           C  
ATOM   4264  C   THR A 533      90.982 -61.150 -63.382  1.00 46.30           C  
ATOM   4265  CB  THR A 533      88.774 -62.215 -62.868  1.00 46.30           C  
ATOM   4266  O   THR A 533      91.942 -61.903 -63.560  1.00 46.30           O  
ATOM   4267  CG2 THR A 533      88.101 -63.077 -61.805  1.00 46.30           C  
ATOM   4268  OG1 THR A 533      87.816 -61.285 -63.391  1.00 46.30           O  
TER    4269      THR A 533                                                      
ENDMDL                                                                          
END                                                                             
HEADER	MODEL     1                                                                     
ATOM      1  N   MET A   1     -73.375 -19.781  73.500  1.00 40.47           N  
ATOM      2  CA  MET A   1     -72.750 -19.375  72.250  1.00 40.47           C  
ATOM      3  C   MET A   1     -71.500 -18.531  72.500  1.00 40.47           C  
ATOM      4  CB  MET A   1     -73.688 -18.609  71.312  1.00 40.47           C  
ATOM      5  O   MET A   1     -71.625 -17.438  73.062  1.00 40.47           O  
ATOM      6  CG  MET A   1     -74.188 -19.391  70.125  1.00 40.47           C  
ATOM      7  SD  MET A   1     -75.188 -18.359  68.938  1.00 40.47           S  
ATOM      8  CE  MET A   1     -76.312 -19.625  68.312  1.00 40.47           C  
ATOM      9  N   HIS A   2     -70.438 -19.141  73.250  1.00 43.47           N  
ATOM     10  CA  HIS A   2     -69.125 -18.672  73.688  1.00 43.47           C  
ATOM     11  C   HIS A   2     -68.125 -18.641  72.562  1.00 43.47           C  
ATOM     12  CB  HIS A   2     -68.625 -19.562  74.812  1.00 43.47           C  
ATOM     13  O   HIS A   2     -67.938 -19.641  71.875  1.00 43.47           O  
ATOM     14  CG  HIS A   2     -68.938 -19.047  76.188  1.00 43.47           C  
ATOM     15  CD2 HIS A   2     -69.500 -19.641  77.250  1.00 43.47           C  
ATOM     16  ND1 HIS A   2     -68.625 -17.750  76.562  1.00 43.47           N  
ATOM     17  CE1 HIS A   2     -69.062 -17.578  77.812  1.00 43.47           C  
ATOM     18  NE2 HIS A   2     -69.562 -18.703  78.250  1.00 43.47           N  
ATOM     19  N   GLU A   3     -68.125 -17.578  71.750  1.00 41.47           N  
ATOM     20  CA  GLU A   3     -67.125 -17.141  70.812  1.00 41.47           C  
ATOM     21  C   GLU A   3     -65.750 -17.109  71.438  1.00 41.47           C  
ATOM     22  CB  GLU A   3     -67.500 -15.758  70.250  1.00 41.47           C  
ATOM     23  O   GLU A   3     -65.562 -16.547  72.562  1.00 41.47           O  
ATOM     24  CG  GLU A   3     -67.938 -15.789  68.812  1.00 41.47           C  
ATOM     25  CD  GLU A   3     -68.250 -14.414  68.250  1.00 41.47           C  
ATOM     26  OE1 GLU A   3     -68.688 -14.312  67.062  1.00 41.47           O  
ATOM     27  OE2 GLU A   3     -68.125 -13.422  69.000  1.00 41.47           O  
ATOM     28  N   PRO A   4     -64.750 -17.906  71.000  1.00 48.50           N  
ATOM     29  CA  PRO A   4     -63.438 -17.781  71.625  1.00 48.50           C  
ATOM     30  C   PRO A   4     -62.688 -16.516  71.250  1.00 48.50           C  
ATOM     31  CB  PRO A   4     -62.688 -19.031  71.188  1.00 48.50           C  
ATOM     32  O   PRO A   4     -62.906 -16.016  70.125  1.00 48.50           O  
ATOM     33  CG  PRO A   4     -63.344 -19.406  69.875  1.00 48.50           C  
ATOM     34  CD  PRO A   4     -64.500 -18.453  69.625  1.00 48.50           C  
ATOM     35  N   LEU A   5     -62.406 -15.539  72.125  1.00 50.22           N  
ATOM     36  CA  LEU A   5     -61.500 -14.391  72.188  1.00 50.22           C  
ATOM     37  C   LEU A   5     -60.062 -14.789  71.812  1.00 50.22           C  
ATOM     38  CB  LEU A   5     -61.500 -13.789  73.562  1.00 50.22           C  
ATOM     39  O   LEU A   5     -59.531 -15.773  72.312  1.00 50.22           O  
ATOM     40  CG  LEU A   5     -62.656 -12.820  73.875  1.00 50.22           C  
ATOM     41  CD1 LEU A   5     -62.969 -12.844  75.375  1.00 50.22           C  
ATOM     42  CD2 LEU A   5     -62.281 -11.406  73.438  1.00 50.22           C  
ATOM     43  N   VAL A   6     -59.750 -14.852  70.500  1.00 54.78           N  
ATOM     44  CA  VAL A   6     -58.406 -14.844  69.938  1.00 54.78           C  
ATOM     45  C   VAL A   6     -57.438 -14.102  70.875  1.00 54.78           C  
ATOM     46  CB  VAL A   6     -58.375 -14.195  68.500  1.00 54.78           C  
ATOM     47  O   VAL A   6     -57.781 -13.008  71.312  1.00 54.78           O  
ATOM     48  CG1 VAL A   6     -56.969 -14.234  67.938  1.00 54.78           C  
ATOM     49  CG2 VAL A   6     -59.375 -14.906  67.625  1.00 54.78           C  
ATOM     50  N   SER A   7     -56.594 -14.711  71.688  1.00 54.59           N  
ATOM     51  CA  SER A   7     -55.562 -14.344  72.688  1.00 54.59           C  
ATOM     52  C   SER A   7     -54.531 -13.398  72.062  1.00 54.59           C  
ATOM     53  CB  SER A   7     -54.875 -15.586  73.188  1.00 54.59           C  
ATOM     54  O   SER A   7     -54.281 -13.453  70.812  1.00 54.59           O  
ATOM     55  OG  SER A   7     -53.781 -15.969  72.375  1.00 54.59           O  
ATOM     56  N   SER A   8     -54.344 -12.062  72.375  1.00 56.97           N  
ATOM     57  CA  SER A   8     -53.375 -11.016  72.125  1.00 56.97           C  
ATOM     58  C   SER A   8     -52.031 -11.609  71.688  1.00 56.97           C  
ATOM     59  CB  SER A   8     -53.188 -10.148  73.375  1.00 56.97           C  
ATOM     60  O   SER A   8     -51.312 -11.031  70.875  1.00 56.97           O  
ATOM     61  OG  SER A   8     -52.250 -10.734  74.250  1.00 56.97           O  
ATOM     62  N   SER A   9     -51.656 -12.836  72.062  1.00 57.34           N  
ATOM     63  CA  SER A   9     -50.438 -13.555  71.688  1.00 57.34           C  
ATOM     64  C   SER A   9     -50.500 -14.141  70.312  1.00 57.34           C  
ATOM     65  CB  SER A   9     -50.188 -14.672  72.750  1.00 57.34           C  
ATOM     66  O   SER A   9     -49.500 -14.133  69.562  1.00 57.34           O  
ATOM     67  OG  SER A   9     -50.875 -15.852  72.375  1.00 57.34           O  
ATOM     68  N   SER A  10     -51.625 -14.555  69.750  1.00 56.50           N  
ATOM     69  CA  SER A  10     -51.938 -15.094  68.438  1.00 56.50           C  
ATOM     70  C   SER A  10     -52.031 -13.984  67.438  1.00 56.50           C  
ATOM     71  CB  SER A  10     -53.250 -15.891  68.500  1.00 56.50           C  
ATOM     72  O   SER A  10     -51.562 -14.148  66.312  1.00 56.50           O  
ATOM     73  OG  SER A  10     -54.156 -15.328  69.438  1.00 56.50           O  
ATOM     74  N   ILE A  11     -52.406 -12.773  67.750  1.00 60.19           N  
ATOM     75  CA  ILE A  11     -52.469 -11.562  66.938  1.00 60.19           C  
ATOM     76  C   ILE A  11     -51.094 -10.969  66.750  1.00 60.19           C  
ATOM     77  CB  ILE A  11     -53.438 -10.523  67.562  1.00 60.19           C  
ATOM     78  O   ILE A  11     -50.719 -10.516  65.688  1.00 60.19           O  
ATOM     79  CG1 ILE A  11     -54.875 -11.047  67.500  1.00 60.19           C  
ATOM     80  CG2 ILE A  11     -53.344  -9.188  66.812  1.00 60.19           C  
ATOM     81  CD1 ILE A  11     -55.875 -10.125  68.188  1.00 60.19           C  
ATOM     82  N   ASN A  12     -50.250 -10.977  67.750  1.00 64.25           N  
ATOM     83  CA  ASN A  12     -48.875 -10.516  67.750  1.00 64.25           C  
ATOM     84  C   ASN A  12     -47.969 -11.453  66.938  1.00 64.25           C  
ATOM     85  CB  ASN A  12     -48.344 -10.375  69.188  1.00 64.25           C  
ATOM     86  O   ASN A  12     -47.031 -11.000  66.312  1.00 64.25           O  
ATOM     87  CG  ASN A  12     -48.812  -9.109  69.875  1.00 64.25           C  
ATOM     88  ND2 ASN A  12     -48.781  -9.109  71.188  1.00 64.25           N  
ATOM     89  OD1 ASN A  12     -49.219  -8.148  69.250  1.00 64.25           O  
ATOM     90  N   ALA A  13     -48.219 -12.711  66.938  1.00 61.59           N  
ATOM     91  CA  ALA A  13     -47.500 -13.742  66.188  1.00 61.59           C  
ATOM     92  C   ALA A  13     -47.844 -13.664  64.688  1.00 61.59           C  
ATOM     93  CB  ALA A  13     -47.844 -15.125  66.688  1.00 61.59           C  
ATOM     94  O   ALA A  13     -46.969 -13.828  63.844  1.00 61.59           O  
ATOM     95  N   ILE A  14     -49.094 -13.375  64.250  1.00 63.41           N  
ATOM     96  CA  ILE A  14     -49.594 -13.172  62.906  1.00 63.41           C  
ATOM     97  C   ILE A  14     -49.062 -11.867  62.344  1.00 63.41           C  
ATOM     98  CB  ILE A  14     -51.125 -13.172  62.875  1.00 63.41           C  
ATOM     99  O   ILE A  14     -48.656 -11.805  61.188  1.00 63.41           O  
ATOM    100  CG1 ILE A  14     -51.688 -14.547  63.312  1.00 63.41           C  
ATOM    101  CG2 ILE A  14     -51.656 -12.773  61.500  1.00 63.41           C  
ATOM    102  CD1 ILE A  14     -53.188 -14.578  63.500  1.00 63.41           C  
ATOM    103  N   ASP A  15     -48.938 -10.820  63.156  1.00 69.81           N  
ATOM    104  CA  ASP A  15     -48.375  -9.516  62.844  1.00 69.81           C  
ATOM    105  C   ASP A  15     -46.844  -9.602  62.625  1.00 69.81           C  
ATOM    106  CB  ASP A  15     -48.688  -8.500  63.938  1.00 69.81           C  
ATOM    107  O   ASP A  15     -46.312  -8.961  61.719  1.00 69.81           O  
ATOM    108  CG  ASP A  15     -48.719  -7.070  63.438  1.00 69.81           C  
ATOM    109  OD1 ASP A  15     -48.781  -6.859  62.188  1.00 69.81           O  
ATOM    110  OD2 ASP A  15     -48.688  -6.145  64.250  1.00 69.81           O  
ATOM    111  N   GLY A  16     -46.188 -10.445  63.375  1.00 74.75           N  
ATOM    112  CA  GLY A  16     -44.750 -10.688  63.219  1.00 74.75           C  
ATOM    113  C   GLY A  16     -44.406 -11.477  61.969  1.00 74.75           C  
ATOM    114  O   GLY A  16     -43.438 -11.172  61.312  1.00 74.75           O  
ATOM    115  N   SER A  17     -45.219 -12.453  61.594  1.00 75.25           N  
ATOM    116  CA  SER A  17     -45.031 -13.297  60.406  1.00 75.25           C  
ATOM    117  C   SER A  17     -45.312 -12.516  59.125  1.00 75.25           C  
ATOM    118  CB  SER A  17     -45.969 -14.516  60.469  1.00 75.25           C  
ATOM    119  O   SER A  17     -44.594 -12.656  58.125  1.00 75.25           O  
ATOM    120  OG  SER A  17     -45.969 -15.219  59.250  1.00 75.25           O  
ATOM    121  N   ILE A  18     -46.312 -11.656  59.031  1.00 78.88           N  
ATOM    122  CA  ILE A  18     -46.656 -10.789  57.906  1.00 78.88           C  
ATOM    123  C   ILE A  18     -45.531  -9.758  57.688  1.00 78.88           C  
ATOM    124  CB  ILE A  18     -48.000 -10.078  58.156  1.00 78.88           C  
ATOM    125  O   ILE A  18     -45.156  -9.469  56.562  1.00 78.88           O  
ATOM    126  CG1 ILE A  18     -49.156 -11.102  58.125  1.00 78.88           C  
ATOM    127  CG2 ILE A  18     -48.219  -8.977  57.094  1.00 78.88           C  
ATOM    128  CD1 ILE A  18     -50.500 -10.523  58.500  1.00 78.88           C  
ATOM    129  N   ARG A  19     -45.000  -9.273  58.781  1.00 82.00           N  
ATOM    130  CA  ARG A  19     -43.906  -8.312  58.750  1.00 82.00           C  
ATOM    131  C   ARG A  19     -42.656  -8.945  58.156  1.00 82.00           C  
ATOM    132  CB  ARG A  19     -43.625  -7.773  60.125  1.00 82.00           C  
ATOM    133  O   ARG A  19     -41.969  -8.320  57.344  1.00 82.00           O  
ATOM    134  CG  ARG A  19     -42.781  -6.492  60.156  1.00 82.00           C  
ATOM    135  CD  ARG A  19     -42.625  -5.941  61.562  1.00 82.00           C  
ATOM    136  NE  ARG A  19     -41.781  -4.746  61.562  1.00 82.00           N  
ATOM    137  NH1 ARG A  19     -41.781  -4.504  63.844  1.00 82.00           N  
ATOM    138  NH2 ARG A  19     -40.625  -3.014  62.531  1.00 82.00           N  
ATOM    139  CZ  ARG A  19     -41.406  -4.090  62.656  1.00 82.00           C  
ATOM    140  N   LYS A  20     -42.312 -10.102  58.469  1.00 83.56           N  
ATOM    141  CA  LYS A  20     -41.156 -10.820  57.938  1.00 83.56           C  
ATOM    142  C   LYS A  20     -41.281 -11.086  56.469  1.00 83.56           C  
ATOM    143  CB  LYS A  20     -40.969 -12.141  58.688  1.00 83.56           C  
ATOM    144  O   LYS A  20     -40.344 -10.914  55.688  1.00 83.56           O  
ATOM    145  CG  LYS A  20     -40.281 -12.000  60.062  1.00 83.56           C  
ATOM    146  CD  LYS A  20     -40.031 -13.352  60.688  1.00 83.56           C  
ATOM    147  CE  LYS A  20     -39.438 -13.211  62.094  1.00 83.56           C  
ATOM    148  NZ  LYS A  20     -39.188 -14.539  62.719  1.00 83.56           N  
ATOM    149  N   LYS A  21     -42.438 -11.508  56.000  1.00 84.44           N  
ATOM    150  CA  LYS A  21     -42.719 -11.797  54.594  1.00 84.44           C  
ATOM    151  C   LYS A  21     -42.656 -10.523  53.750  1.00 84.44           C  
ATOM    152  CB  LYS A  21     -44.094 -12.469  54.438  1.00 84.44           C  
ATOM    153  O   LYS A  21     -42.188 -10.547  52.625  1.00 84.44           O  
ATOM    154  CG  LYS A  21     -44.094 -13.922  54.906  1.00 84.44           C  
ATOM    155  CD  LYS A  21     -45.469 -14.547  54.719  1.00 84.44           C  
ATOM    156  CE  LYS A  21     -45.531 -15.969  55.250  1.00 84.44           C  
ATOM    157  NZ  LYS A  21     -46.875 -16.578  55.062  1.00 84.44           N  
ATOM    158  N   LYS A  22     -43.156  -9.438  54.344  1.00 86.06           N  
ATOM    159  CA  LYS A  22     -43.094  -8.133  53.688  1.00 86.06           C  
ATOM    160  C   LYS A  22     -41.625  -7.684  53.531  1.00 86.06           C  
ATOM    161  CB  LYS A  22     -43.875  -7.090  54.469  1.00 86.06           C  
ATOM    162  O   LYS A  22     -41.250  -7.168  52.500  1.00 86.06           O  
ATOM    163  CG  LYS A  22     -45.344  -7.035  54.125  1.00 86.06           C  
ATOM    164  CD  LYS A  22     -46.062  -5.891  54.844  1.00 86.06           C  
ATOM    165  CE  LYS A  22     -47.562  -5.906  54.562  1.00 86.06           C  
ATOM    166  NZ  LYS A  22     -48.250  -4.781  55.250  1.00 86.06           N  
ATOM    167  N   ILE A  23     -40.906  -7.863  54.594  1.00 87.25           N  
ATOM    168  CA  ILE A  23     -39.500  -7.480  54.594  1.00 87.25           C  
ATOM    169  C   ILE A  23     -38.750  -8.289  53.531  1.00 87.25           C  
ATOM    170  CB  ILE A  23     -38.844  -7.680  55.969  1.00 87.25           C  
ATOM    171  O   ILE A  23     -37.969  -7.742  52.750  1.00 87.25           O  
ATOM    172  CG1 ILE A  23     -39.406  -6.660  56.969  1.00 87.25           C  
ATOM    173  CG2 ILE A  23     -37.312  -7.574  55.875  1.00 87.25           C  
ATOM    174  CD1 ILE A  23     -38.938  -6.887  58.406  1.00 87.25           C  
ATOM    175  N   LEU A  24     -39.062  -9.523  53.406  1.00 86.75           N  
ATOM    176  CA  LEU A  24     -38.406 -10.414  52.469  1.00 86.75           C  
ATOM    177  C   LEU A  24     -38.781 -10.031  51.031  1.00 86.75           C  
ATOM    178  CB  LEU A  24     -38.781 -11.867  52.719  1.00 86.75           C  
ATOM    179  O   LEU A  24     -37.938 -10.062  50.125  1.00 86.75           O  
ATOM    180  CG  LEU A  24     -37.719 -12.922  52.406  1.00 86.75           C  
ATOM    181  CD1 LEU A  24     -36.719 -13.000  53.531  1.00 86.75           C  
ATOM    182  CD2 LEU A  24     -38.375 -14.281  52.156  1.00 86.75           C  
ATOM    183  N   ALA A  25     -40.031  -9.672  50.812  1.00 86.88           N  
ATOM    184  CA  ALA A  25     -40.500  -9.234  49.500  1.00 86.88           C  
ATOM    185  C   ALA A  25     -39.844  -7.934  49.062  1.00 86.88           C  
ATOM    186  CB  ALA A  25     -42.031  -9.070  49.500  1.00 86.88           C  
ATOM    187  O   ALA A  25     -39.438  -7.789  47.906  1.00 86.88           O  
ATOM    188  N   VAL A  26     -39.688  -7.070  50.031  1.00 90.56           N  
ATOM    189  CA  VAL A  26     -39.062  -5.789  49.750  1.00 90.56           C  
ATOM    190  C   VAL A  26     -37.562  -6.004  49.438  1.00 90.56           C  
ATOM    191  CB  VAL A  26     -39.219  -4.820  50.969  1.00 90.56           C  
ATOM    192  O   VAL A  26     -37.031  -5.410  48.531  1.00 90.56           O  
ATOM    193  CG1 VAL A  26     -38.312  -3.596  50.781  1.00 90.56           C  
ATOM    194  CG2 VAL A  26     -40.656  -4.395  51.094  1.00 90.56           C  
ATOM    195  N   VAL A  27     -36.969  -6.824  50.188  1.00 90.81           N  
ATOM    196  CA  VAL A  27     -35.562  -7.109  50.000  1.00 90.81           C  
ATOM    197  C   VAL A  27     -35.344  -7.723  48.625  1.00 90.81           C  
ATOM    198  CB  VAL A  27     -35.031  -8.055  51.094  1.00 90.81           C  
ATOM    199  O   VAL A  27     -34.438  -7.320  47.906  1.00 90.81           O  
ATOM    200  CG1 VAL A  27     -33.625  -8.562  50.719  1.00 90.81           C  
ATOM    201  CG2 VAL A  27     -35.000  -7.352  52.438  1.00 90.81           C  
ATOM    202  N   ALA A  28     -36.188  -8.672  48.250  1.00 89.00           N  
ATOM    203  CA  ALA A  28     -36.094  -9.359  46.969  1.00 89.00           C  
ATOM    204  C   ALA A  28     -36.312  -8.398  45.812  1.00 89.00           C  
ATOM    205  CB  ALA A  28     -37.094 -10.508  46.906  1.00 89.00           C  
ATOM    206  O   ALA A  28     -35.562  -8.414  44.844  1.00 89.00           O  
ATOM    207  N   THR A  29     -37.281  -7.535  45.906  1.00 90.25           N  
ATOM    208  CA  THR A  29     -37.562  -6.570  44.875  1.00 90.25           C  
ATOM    209  C   THR A  29     -36.469  -5.523  44.750  1.00 90.25           C  
ATOM    210  CB  THR A  29     -38.938  -5.871  45.125  1.00 90.25           C  
ATOM    211  O   THR A  29     -36.062  -5.164  43.656  1.00 90.25           O  
ATOM    212  CG2 THR A  29     -39.406  -5.145  43.875  1.00 90.25           C  
ATOM    213  OG1 THR A  29     -39.906  -6.852  45.500  1.00 90.25           O  
ATOM    214  N   THR A  30     -35.969  -5.078  45.875  1.00 90.19           N  
ATOM    215  CA  THR A  30     -34.906  -4.086  45.906  1.00 90.19           C  
ATOM    216  C   THR A  30     -33.594  -4.684  45.344  1.00 90.19           C  
ATOM    217  CB  THR A  30     -34.656  -3.545  47.312  1.00 90.19           C  
ATOM    218  O   THR A  30     -32.875  -4.031  44.594  1.00 90.19           O  
ATOM    219  CG2 THR A  30     -35.781  -2.627  47.750  1.00 90.19           C  
ATOM    220  OG1 THR A  30     -34.562  -4.641  48.250  1.00 90.19           O  
ATOM    221  N   THR A  31     -33.312  -5.871  45.719  1.00 89.50           N  
ATOM    222  CA  THR A  31     -32.156  -6.566  45.219  1.00 89.50           C  
ATOM    223  C   THR A  31     -32.219  -6.719  43.688  1.00 89.50           C  
ATOM    224  CB  THR A  31     -31.984  -7.953  45.844  1.00 89.50           C  
ATOM    225  O   THR A  31     -31.250  -6.473  42.969  1.00 89.50           O  
ATOM    226  CG2 THR A  31     -30.734  -8.664  45.344  1.00 89.50           C  
ATOM    227  OG1 THR A  31     -31.875  -7.797  47.281  1.00 89.50           O  
ATOM    228  N   GLY A  32     -33.469  -7.172  43.250  1.00 90.75           N  
ATOM    229  CA  GLY A  32     -33.688  -7.281  41.812  1.00 90.75           C  
ATOM    230  C   GLY A  32     -33.469  -5.977  41.094  1.00 90.75           C  
ATOM    231  O   GLY A  32     -32.781  -5.945  40.062  1.00 90.75           O  
ATOM    232  N   ALA A  33     -33.969  -4.902  41.625  1.00 91.81           N  
ATOM    233  CA  ALA A  33     -33.812  -3.586  41.000  1.00 91.81           C  
ATOM    234  C   ALA A  33     -32.344  -3.148  41.000  1.00 91.81           C  
ATOM    235  CB  ALA A  33     -34.656  -2.557  41.750  1.00 91.81           C  
ATOM    236  O   ALA A  33     -31.875  -2.598  40.000  1.00 91.81           O  
ATOM    237  N   ILE A  34     -31.625  -3.469  42.031  1.00 92.25           N  
ATOM    238  CA  ILE A  34     -30.219  -3.098  42.156  1.00 92.25           C  
ATOM    239  C   ILE A  34     -29.391  -3.844  41.125  1.00 92.25           C  
ATOM    240  CB  ILE A  34     -29.688  -3.389  43.594  1.00 92.25           C  
ATOM    241  O   ILE A  34     -28.562  -3.244  40.438  1.00 92.25           O  
ATOM    242  CG1 ILE A  34     -30.281  -2.400  44.594  1.00 92.25           C  
ATOM    243  CG2 ILE A  34     -28.156  -3.338  43.594  1.00 92.25           C  
ATOM    244  CD1 ILE A  34     -29.953  -2.729  46.031  1.00 92.25           C  
ATOM    245  N   PHE A  35     -29.625  -5.066  40.969  1.00 91.75           N  
ATOM    246  CA  PHE A  35     -28.859  -5.871  40.062  1.00 91.75           C  
ATOM    247  C   PHE A  35     -29.141  -5.461  38.625  1.00 91.75           C  
ATOM    248  CB  PHE A  35     -29.156  -7.363  40.250  1.00 91.75           C  
ATOM    249  O   PHE A  35     -28.234  -5.418  37.781  1.00 91.75           O  
ATOM    250  CG  PHE A  35     -28.281  -8.039  41.250  1.00 91.75           C  
ATOM    251  CD1 PHE A  35     -27.016  -8.492  40.906  1.00 91.75           C  
ATOM    252  CD2 PHE A  35     -28.734  -8.211  42.562  1.00 91.75           C  
ATOM    253  CE1 PHE A  35     -26.203  -9.117  41.844  1.00 91.75           C  
ATOM    254  CE2 PHE A  35     -27.922  -8.836  43.500  1.00 91.75           C  
ATOM    255  CZ  PHE A  35     -26.656  -9.289  43.156  1.00 91.75           C  
ATOM    256  N   LEU A  36     -30.391  -5.121  38.312  1.00 91.38           N  
ATOM    257  CA  LEU A  36     -30.719  -4.648  36.969  1.00 91.38           C  
ATOM    258  C   LEU A  36     -30.047  -3.318  36.688  1.00 91.38           C  
ATOM    259  CB  LEU A  36     -32.250  -4.504  36.844  1.00 91.38           C  
ATOM    260  O   LEU A  36     -29.484  -3.135  35.594  1.00 91.38           O  
ATOM    261  CG  LEU A  36     -33.031  -5.793  36.594  1.00 91.38           C  
ATOM    262  CD1 LEU A  36     -34.531  -5.543  36.719  1.00 91.38           C  
ATOM    263  CD2 LEU A  36     -32.688  -6.352  35.188  1.00 91.38           C  
ATOM    264  N   PHE A  37     -30.125  -2.504  37.719  1.00 91.56           N  
ATOM    265  CA  PHE A  37     -29.500  -1.193  37.562  1.00 91.56           C  
ATOM    266  C   PHE A  37     -28.000  -1.330  37.375  1.00 91.56           C  
ATOM    267  CB  PHE A  37     -29.797  -0.326  38.812  1.00 91.56           C  
ATOM    268  O   PHE A  37     -27.438  -0.732  36.438  1.00 91.56           O  
ATOM    269  CG  PHE A  37     -29.047   0.985  38.812  1.00 91.56           C  
ATOM    270  CD1 PHE A  37     -27.875   1.134  39.531  1.00 91.56           C  
ATOM    271  CD2 PHE A  37     -29.531   2.068  38.094  1.00 91.56           C  
ATOM    272  CE1 PHE A  37     -27.188   2.346  39.531  1.00 91.56           C  
ATOM    273  CE2 PHE A  37     -28.859   3.281  38.094  1.00 91.56           C  
ATOM    274  CZ  PHE A  37     -27.688   3.420  38.812  1.00 91.56           C  
ATOM    275  N   PHE A  38     -27.344  -2.102  38.188  1.00 87.56           N  
ATOM    276  CA  PHE A  38     -25.891  -2.230  38.156  1.00 87.56           C  
ATOM    277  C   PHE A  38     -25.469  -2.957  36.875  1.00 87.56           C  
ATOM    278  CB  PHE A  38     -25.375  -2.973  39.375  1.00 87.56           C  
ATOM    279  O   PHE A  38     -24.406  -2.664  36.312  1.00 87.56           O  
ATOM    280  CG  PHE A  38     -25.156  -2.086  40.562  1.00 87.56           C  
ATOM    281  CD1 PHE A  38     -24.141  -1.139  40.562  1.00 87.56           C  
ATOM    282  CD2 PHE A  38     -25.969  -2.197  41.688  1.00 87.56           C  
ATOM    283  CE1 PHE A  38     -23.938  -0.316  41.688  1.00 87.56           C  
ATOM    284  CE2 PHE A  38     -25.781  -1.379  42.812  1.00 87.56           C  
ATOM    285  CZ  PHE A  38     -24.750  -0.439  42.781  1.00 87.56           C  
ATOM    286  N   GLY A  39     -26.250  -3.967  36.438  1.00 87.69           N  
ATOM    287  CA  GLY A  39     -25.969  -4.586  35.156  1.00 87.69           C  
ATOM    288  C   GLY A  39     -25.922  -3.594  34.031  1.00 87.69           C  
ATOM    289  O   GLY A  39     -24.984  -3.596  33.219  1.00 87.69           O  
ATOM    290  N   ILE A  40     -26.906  -2.691  33.969  1.00 87.19           N  
ATOM    291  CA  ILE A  40     -26.984  -1.684  32.906  1.00 87.19           C  
ATOM    292  C   ILE A  40     -25.875  -0.643  33.125  1.00 87.19           C  
ATOM    293  CB  ILE A  40     -28.359  -1.001  32.875  1.00 87.19           C  
ATOM    294  O   ILE A  40     -25.203  -0.247  32.156  1.00 87.19           O  
ATOM    295  CG1 ILE A  40     -29.453  -2.014  32.500  1.00 87.19           C  
ATOM    296  CG2 ILE A  40     -28.359   0.187  31.922  1.00 87.19           C  
ATOM    297  CD1 ILE A  40     -30.875  -1.484  32.656  1.00 87.19           C  
ATOM    298  N   PHE A  41     -25.781  -0.225  34.406  1.00 88.44           N  
ATOM    299  CA  PHE A  41     -24.750   0.758  34.719  1.00 88.44           C  
ATOM    300  C   PHE A  41     -23.375   0.272  34.281  1.00 88.44           C  
ATOM    301  CB  PHE A  41     -24.766   1.052  36.219  1.00 88.44           C  
ATOM    302  O   PHE A  41     -22.641   1.002  33.625  1.00 88.44           O  
ATOM    303  CG  PHE A  41     -23.625   1.937  36.688  1.00 88.44           C  
ATOM    304  CD1 PHE A  41     -22.484   1.392  37.250  1.00 88.44           C  
ATOM    305  CD2 PHE A  41     -23.719   3.316  36.531  1.00 88.44           C  
ATOM    306  CE1 PHE A  41     -21.438   2.207  37.656  1.00 88.44           C  
ATOM    307  CE2 PHE A  41     -22.672   4.137  36.938  1.00 88.44           C  
ATOM    308  CZ  PHE A  41     -21.531   3.582  37.500  1.00 88.44           C  
ATOM    309  N   PHE A  42     -23.000  -0.921  34.688  1.00 83.44           N  
ATOM    310  CA  PHE A  42     -21.672  -1.456  34.406  1.00 83.44           C  
ATOM    311  C   PHE A  42     -21.484  -1.651  32.906  1.00 83.44           C  
ATOM    312  CB  PHE A  42     -21.453  -2.783  35.125  1.00 83.44           C  
ATOM    313  O   PHE A  42     -20.375  -1.522  32.375  1.00 83.44           O  
ATOM    314  CG  PHE A  42     -21.016  -2.621  36.562  1.00 83.44           C  
ATOM    315  CD1 PHE A  42     -19.828  -1.978  36.875  1.00 83.44           C  
ATOM    316  CD2 PHE A  42     -21.797  -3.113  37.594  1.00 83.44           C  
ATOM    317  CE1 PHE A  42     -19.406  -1.825  38.188  1.00 83.44           C  
ATOM    318  CE2 PHE A  42     -21.391  -2.965  38.906  1.00 83.44           C  
ATOM    319  CZ  PHE A  42     -20.203  -2.322  39.219  1.00 83.44           C  
ATOM    320  N   TYR A  43     -22.547  -1.947  32.219  1.00 84.25           N  
ATOM    321  CA  TYR A  43     -22.484  -2.018  30.750  1.00 84.25           C  
ATOM    322  C   TYR A  43     -22.016  -0.695  30.172  1.00 84.25           C  
ATOM    323  CB  TYR A  43     -23.859  -2.393  30.188  1.00 84.25           C  
ATOM    324  O   TYR A  43     -21.094  -0.666  29.344  1.00 84.25           O  
ATOM    325  CG  TYR A  43     -23.906  -2.381  28.672  1.00 84.25           C  
ATOM    326  CD1 TYR A  43     -24.438  -1.290  27.984  1.00 84.25           C  
ATOM    327  CD2 TYR A  43     -23.438  -3.459  27.938  1.00 84.25           C  
ATOM    328  CE1 TYR A  43     -24.484  -1.276  26.594  1.00 84.25           C  
ATOM    329  CE2 TYR A  43     -23.469  -3.457  26.547  1.00 84.25           C  
ATOM    330  OH  TYR A  43     -24.047  -2.354  24.500  1.00 84.25           O  
ATOM    331  CZ  TYR A  43     -24.000  -2.361  25.875  1.00 84.25           C  
ATOM    332  N   PHE A  44     -22.609   0.371  30.609  1.00 84.94           N  
ATOM    333  CA  PHE A  44     -22.266   1.681  30.078  1.00 84.94           C  
ATOM    334  C   PHE A  44     -20.906   2.133  30.609  1.00 84.94           C  
ATOM    335  CB  PHE A  44     -23.328   2.715  30.422  1.00 84.94           C  
ATOM    336  O   PHE A  44     -20.094   2.693  29.859  1.00 84.94           O  
ATOM    337  CG  PHE A  44     -24.562   2.619  29.562  1.00 84.94           C  
ATOM    338  CD1 PHE A  44     -24.547   3.010  28.234  1.00 84.94           C  
ATOM    339  CD2 PHE A  44     -25.766   2.137  30.094  1.00 84.94           C  
ATOM    340  CE1 PHE A  44     -25.688   2.922  27.438  1.00 84.94           C  
ATOM    341  CE2 PHE A  44     -26.906   2.045  29.312  1.00 84.94           C  
ATOM    342  CZ  PHE A  44     -26.859   2.439  27.984  1.00 84.94           C  
ATOM    343  N   PHE A  45     -20.672   1.847  31.859  1.00 85.06           N  
ATOM    344  CA  PHE A  45     -19.422   2.281  32.469  1.00 85.06           C  
ATOM    345  C   PHE A  45     -18.234   1.573  31.859  1.00 85.06           C  
ATOM    346  CB  PHE A  45     -19.469   2.021  34.000  1.00 85.06           C  
ATOM    347  O   PHE A  45     -17.250   2.217  31.484  1.00 85.06           O  
ATOM    348  CG  PHE A  45     -18.234   2.480  34.719  1.00 85.06           C  
ATOM    349  CD1 PHE A  45     -17.234   1.575  35.062  1.00 85.06           C  
ATOM    350  CD2 PHE A  45     -18.078   3.816  35.062  1.00 85.06           C  
ATOM    351  CE1 PHE A  45     -16.094   1.996  35.750  1.00 85.06           C  
ATOM    352  CE2 PHE A  45     -16.938   4.246  35.750  1.00 85.06           C  
ATOM    353  CZ  PHE A  45     -15.945   3.332  36.094  1.00 85.06           C  
ATOM    354  N   ILE A  46     -18.203   0.262  31.828  1.00 81.94           N  
ATOM    355  CA  ILE A  46     -17.109  -0.519  31.266  1.00 81.94           C  
ATOM    356  C   ILE A  46     -16.891  -0.143  29.797  1.00 81.94           C  
ATOM    357  CB  ILE A  46     -17.375  -2.037  31.391  1.00 81.94           C  
ATOM    358  O   ILE A  46     -15.758  -0.007  29.344  1.00 81.94           O  
ATOM    359  CG1 ILE A  46     -17.344  -2.455  32.875  1.00 81.94           C  
ATOM    360  CG2 ILE A  46     -16.344  -2.834  30.594  1.00 81.94           C  
ATOM    361  CD1 ILE A  46     -17.703  -3.918  33.094  1.00 81.94           C  
ATOM    362  N   GLY A  47     -18.031  -0.045  29.109  1.00 79.06           N  
ATOM    363  CA  GLY A  47     -17.891   0.408  27.734  1.00 79.06           C  
ATOM    364  C   GLY A  47     -17.141   1.717  27.609  1.00 79.06           C  
ATOM    365  O   GLY A  47     -16.250   1.845  26.766  1.00 79.06           O  
ATOM    366  N   SER A  48     -17.469   2.670  28.406  1.00 82.38           N  
ATOM    367  CA  SER A  48     -16.828   3.977  28.391  1.00 82.38           C  
ATOM    368  C   SER A  48     -15.359   3.871  28.797  1.00 82.38           C  
ATOM    369  CB  SER A  48     -17.547   4.941  29.328  1.00 82.38           C  
ATOM    370  O   SER A  48     -14.492   4.496  28.172  1.00 82.38           O  
ATOM    371  OG  SER A  48     -16.875   6.188  29.391  1.00 82.38           O  
ATOM    372  N   GLU A  49     -15.039   3.107  29.750  1.00 81.25           N  
ATOM    373  CA  GLU A  49     -13.656   2.953  30.219  1.00 81.25           C  
ATOM    374  C   GLU A  49     -12.812   2.217  29.188  1.00 81.25           C  
ATOM    375  CB  GLU A  49     -13.617   2.213  31.547  1.00 81.25           C  
ATOM    376  O   GLU A  49     -11.625   2.512  29.016  1.00 81.25           O  
ATOM    377  CG  GLU A  49     -14.055   3.061  32.750  1.00 81.25           C  
ATOM    378  CD  GLU A  49     -13.234   4.332  32.906  1.00 81.25           C  
ATOM    379  OE1 GLU A  49     -13.805   5.379  33.281  1.00 81.25           O  
ATOM    380  OE2 GLU A  49     -12.008   4.281  32.625  1.00 81.25           O  
ATOM    381  N   LEU A  50     -13.375   1.180  28.672  1.00 78.75           N  
ATOM    382  CA  LEU A  50     -12.688   0.460  27.609  1.00 78.75           C  
ATOM    383  C   LEU A  50     -12.320   1.402  26.469  1.00 78.75           C  
ATOM    384  CB  LEU A  50     -13.562  -0.682  27.078  1.00 78.75           C  
ATOM    385  O   LEU A  50     -11.188   1.401  25.984  1.00 78.75           O  
ATOM    386  CG  LEU A  50     -12.984  -1.503  25.922  1.00 78.75           C  
ATOM    387  CD1 LEU A  50     -11.781  -2.303  26.391  1.00 78.75           C  
ATOM    388  CD2 LEU A  50     -14.055  -2.426  25.344  1.00 78.75           C  
ATOM    389  N   GLN A  51     -13.289   2.152  26.109  1.00 77.00           N  
ATOM    390  CA  GLN A  51     -13.070   3.111  25.031  1.00 77.00           C  
ATOM    391  C   GLN A  51     -11.969   4.109  25.406  1.00 77.00           C  
ATOM    392  CB  GLN A  51     -14.367   3.854  24.703  1.00 77.00           C  
ATOM    393  O   GLN A  51     -11.094   4.406  24.578  1.00 77.00           O  
ATOM    394  CG  GLN A  51     -14.297   4.672  23.422  1.00 77.00           C  
ATOM    395  CD  GLN A  51     -15.648   5.211  23.000  1.00 77.00           C  
ATOM    396  NE2 GLN A  51     -15.672   5.949  21.891  1.00 77.00           N  
ATOM    397  OE1 GLN A  51     -16.656   4.961  23.656  1.00 77.00           O  
ATOM    398  N   LYS A  52     -12.039   4.586  26.516  1.00 78.88           N  
ATOM    399  CA  LYS A  52     -11.016   5.504  27.000  1.00 78.88           C  
ATOM    400  C   LYS A  52      -9.633   4.852  27.000  1.00 78.88           C  
ATOM    401  CB  LYS A  52     -11.352   5.992  28.422  1.00 78.88           C  
ATOM    402  O   LYS A  52      -8.648   5.473  26.594  1.00 78.88           O  
ATOM    403  CG  LYS A  52     -12.430   7.070  28.453  1.00 78.88           C  
ATOM    404  CD  LYS A  52     -12.656   7.582  29.875  1.00 78.88           C  
ATOM    405  CE  LYS A  52     -13.797   8.586  29.938  1.00 78.88           C  
ATOM    406  NZ  LYS A  52     -14.062   9.039  31.328  1.00 78.88           N  
ATOM    407  N   GLY A  53      -9.633   3.637  27.438  1.00 78.06           N  
ATOM    408  CA  GLY A  53      -8.383   2.891  27.453  1.00 78.06           C  
ATOM    409  C   GLY A  53      -7.801   2.691  26.062  1.00 78.06           C  
ATOM    410  O   GLY A  53      -6.594   2.840  25.859  1.00 78.06           O  
ATOM    411  N   LEU A  54      -8.688   2.332  25.141  1.00 78.31           N  
ATOM    412  CA  LEU A  54      -8.258   2.145  23.766  1.00 78.31           C  
ATOM    413  C   LEU A  54      -7.711   3.445  23.172  1.00 78.31           C  
ATOM    414  CB  LEU A  54      -9.414   1.631  22.891  1.00 78.31           C  
ATOM    415  O   LEU A  54      -6.676   3.447  22.516  1.00 78.31           O  
ATOM    416  CG  LEU A  54      -9.828   0.176  23.125  1.00 78.31           C  
ATOM    417  CD1 LEU A  54     -11.109  -0.131  22.359  1.00 78.31           C  
ATOM    418  CD2 LEU A  54      -8.711  -0.770  22.703  1.00 78.31           C  
ATOM    419  N   GLU A  55      -8.383   4.535  23.531  1.00 79.62           N  
ATOM    420  CA  GLU A  55      -7.969   5.848  23.031  1.00 79.62           C  
ATOM    421  C   GLU A  55      -6.590   6.230  23.562  1.00 79.62           C  
ATOM    422  CB  GLU A  55      -8.992   6.914  23.422  1.00 79.62           C  
ATOM    423  O   GLU A  55      -5.762   6.766  22.828  1.00 79.62           O  
ATOM    424  CG  GLU A  55     -10.312   6.805  22.672  1.00 79.62           C  
ATOM    425  CD  GLU A  55     -11.344   7.828  23.109  1.00 79.62           C  
ATOM    426  OE1 GLU A  55     -12.469   7.836  22.562  1.00 79.62           O  
ATOM    427  OE2 GLU A  55     -11.023   8.633  24.016  1.00 79.62           O  
ATOM    428  N   GLU A  56      -6.344   5.922  24.766  1.00 77.62           N  
ATOM    429  CA  GLU A  56      -5.074   6.250  25.406  1.00 77.62           C  
ATOM    430  C   GLU A  56      -3.918   5.492  24.766  1.00 77.62           C  
ATOM    431  CB  GLU A  56      -5.129   5.941  26.906  1.00 77.62           C  
ATOM    432  O   GLU A  56      -2.789   5.988  24.719  1.00 77.62           O  
ATOM    433  CG  GLU A  56      -5.906   6.969  27.719  1.00 77.62           C  
ATOM    434  CD  GLU A  56      -6.027   6.605  29.188  1.00 77.62           C  
ATOM    435  OE1 GLU A  56      -6.621   7.391  29.969  1.00 77.62           O  
ATOM    436  OE2 GLU A  56      -5.516   5.531  29.578  1.00 77.62           O  
ATOM    437  N   GLN A  57      -4.285   4.379  24.172  1.00 79.75           N  
ATOM    438  CA  GLN A  57      -3.232   3.547  23.609  1.00 79.75           C  
ATOM    439  C   GLN A  57      -3.021   3.859  22.125  1.00 79.75           C  
ATOM    440  CB  GLN A  57      -3.562   2.064  23.781  1.00 79.75           C  
ATOM    441  O   GLN A  57      -1.894   3.814  21.625  1.00 79.75           O  
ATOM    442  CG  GLN A  57      -3.477   1.589  25.234  1.00 79.75           C  
ATOM    443  CD  GLN A  57      -3.717   0.097  25.375  1.00 79.75           C  
ATOM    444  NE2 GLN A  57      -3.295  -0.467  26.500  1.00 79.75           N  
ATOM    445  OE1 GLN A  57      -4.277  -0.542  24.469  1.00 79.75           O  
ATOM    446  N   MET A  58      -4.043   4.324  21.484  1.00 85.44           N  
ATOM    447  CA  MET A  58      -4.020   4.406  20.031  1.00 85.44           C  
ATOM    448  C   MET A  58      -3.775   5.840  19.562  1.00 85.44           C  
ATOM    449  CB  MET A  58      -5.328   3.885  19.438  1.00 85.44           C  
ATOM    450  O   MET A  58      -3.201   6.062  18.500  1.00 85.44           O  
ATOM    451  CG  MET A  58      -5.566   2.402  19.688  1.00 85.44           C  
ATOM    452  SD  MET A  58      -7.168   1.823  19.000  1.00 85.44           S  
ATOM    453  CE  MET A  58      -6.836   1.967  17.234  1.00 85.44           C  
ATOM    454  N   ILE A  59      -4.172   6.824  20.266  1.00 92.19           N  
ATOM    455  CA  ILE A  59      -4.129   8.227  19.859  1.00 92.19           C  
ATOM    456  C   ILE A  59      -2.838   8.867  20.359  1.00 92.19           C  
ATOM    457  CB  ILE A  59      -5.355   9.000  20.391  1.00 92.19           C  
ATOM    458  O   ILE A  59      -2.758   9.281  21.516  1.00 92.19           O  
ATOM    459  CG1 ILE A  59      -6.648   8.422  19.797  1.00 92.19           C  
ATOM    460  CG2 ILE A  59      -5.230  10.492  20.062  1.00 92.19           C  
ATOM    461  CD1 ILE A  59      -7.914   9.102  20.297  1.00 92.19           C  
ATOM    462  N   VAL A  60      -1.845   8.719  19.516  1.00 93.25           N  
ATOM    463  CA  VAL A  60      -0.575   9.367  19.812  1.00 93.25           C  
ATOM    464  C   VAL A  60      -0.609  10.812  19.312  1.00 93.25           C  
ATOM    465  CB  VAL A  60       0.614   8.617  19.172  1.00 93.25           C  
ATOM    466  O   VAL A  60      -0.429  11.070  18.125  1.00 93.25           O  
ATOM    467  CG1 VAL A  60       1.938   9.273  19.547  1.00 93.25           C  
ATOM    468  CG2 VAL A  60       0.605   7.148  19.594  1.00 93.25           C  
ATOM    469  N   ASP A  61      -0.852  11.781  20.188  1.00 94.38           N  
ATOM    470  CA  ASP A  61      -1.142  13.156  19.781  1.00 94.38           C  
ATOM    471  C   ASP A  61      -0.038  14.109  20.234  1.00 94.38           C  
ATOM    472  CB  ASP A  61      -2.490  13.609  20.344  1.00 94.38           C  
ATOM    473  O   ASP A  61      -0.121  15.312  20.016  1.00 94.38           O  
ATOM    474  CG  ASP A  61      -2.547  13.555  21.859  1.00 94.38           C  
ATOM    475  OD1 ASP A  61      -1.611  13.016  22.500  1.00 94.38           O  
ATOM    476  OD2 ASP A  61      -3.539  14.062  22.438  1.00 94.38           O  
ATOM    477  N   GLY A  62       0.956  13.531  20.844  1.00 95.75           N  
ATOM    478  CA  GLY A  62       2.062  14.359  21.312  1.00 95.75           C  
ATOM    479  C   GLY A  62       3.273  13.555  21.734  1.00 95.75           C  
ATOM    480  O   GLY A  62       3.193  12.328  21.875  1.00 95.75           O  
ATOM    481  N   LYS A  63       4.363  14.258  22.000  1.00 95.12           N  
ATOM    482  CA  LYS A  63       5.637  13.625  22.328  1.00 95.12           C  
ATOM    483  C   LYS A  63       5.617  13.062  23.750  1.00 95.12           C  
ATOM    484  CB  LYS A  63       6.785  14.617  22.172  1.00 95.12           C  
ATOM    485  O   LYS A  63       6.406  12.180  24.078  1.00 95.12           O  
ATOM    486  CG  LYS A  63       7.008  15.086  20.734  1.00 95.12           C  
ATOM    487  CD  LYS A  63       8.203  16.031  20.641  1.00 95.12           C  
ATOM    488  CE  LYS A  63       8.375  16.562  19.219  1.00 95.12           C  
ATOM    489  NZ  LYS A  63       9.570  17.453  19.109  1.00 95.12           N  
ATOM    490  N   SER A  64       4.750  13.492  24.594  1.00 93.75           N  
ATOM    491  CA  SER A  64       4.664  13.039  25.969  1.00 93.75           C  
ATOM    492  C   SER A  64       3.818  11.773  26.078  1.00 93.75           C  
ATOM    493  CB  SER A  64       4.074  14.133  26.859  1.00 93.75           C  
ATOM    494  O   SER A  64       3.740  11.164  27.156  1.00 93.75           O  
ATOM    495  OG  SER A  64       2.734  14.422  26.484  1.00 93.75           O  
ATOM    496  N   HIS A  65       3.176  11.352  24.969  1.00 92.06           N  
ATOM    497  CA  HIS A  65       2.348  10.148  24.953  1.00 92.06           C  
ATOM    498  C   HIS A  65       3.182   8.906  25.234  1.00 92.06           C  
ATOM    499  CB  HIS A  65       1.629  10.008  23.609  1.00 92.06           C  
ATOM    500  O   HIS A  65       4.305   8.781  24.750  1.00 92.06           O  
ATOM    501  CG  HIS A  65       0.512   9.016  23.641  1.00 92.06           C  
ATOM    502  CD2 HIS A  65      -0.831   9.188  23.656  1.00 92.06           C  
ATOM    503  ND1 HIS A  65       0.727   7.652  23.625  1.00 92.06           N  
ATOM    504  CE1 HIS A  65      -0.439   7.027  23.656  1.00 92.06           C  
ATOM    505  NE2 HIS A  65      -1.400   7.938  23.672  1.00 92.06           N  
ATOM    506  N   PRO A  66       2.701   7.953  26.062  1.00 89.19           N  
ATOM    507  CA  PRO A  66       3.467   6.773  26.469  1.00 89.19           C  
ATOM    508  C   PRO A  66       3.855   5.891  25.281  1.00 89.19           C  
ATOM    509  CB  PRO A  66       2.510   6.031  27.406  1.00 89.19           C  
ATOM    510  O   PRO A  66       4.859   5.176  25.344  1.00 89.19           O  
ATOM    511  CG  PRO A  66       1.598   7.094  27.938  1.00 89.19           C  
ATOM    512  CD  PRO A  66       1.411   8.133  26.875  1.00 89.19           C  
ATOM    513  N   GLU A  67       3.070   5.988  24.219  1.00 87.56           N  
ATOM    514  CA  GLU A  67       3.330   5.109  23.078  1.00 87.56           C  
ATOM    515  C   GLU A  67       4.102   5.840  21.984  1.00 87.56           C  
ATOM    516  CB  GLU A  67       2.018   4.555  22.531  1.00 87.56           C  
ATOM    517  O   GLU A  67       4.309   5.297  20.906  1.00 87.56           O  
ATOM    518  CG  GLU A  67       1.307   3.592  23.469  1.00 87.56           C  
ATOM    519  CD  GLU A  67       2.113   2.338  23.766  1.00 87.56           C  
ATOM    520  OE1 GLU A  67       2.072   1.849  24.906  1.00 87.56           O  
ATOM    521  OE2 GLU A  67       2.795   1.842  22.828  1.00 87.56           O  
ATOM    522  N   TYR A  68       4.586   7.059  22.266  1.00 91.56           N  
ATOM    523  CA  TYR A  68       5.246   7.887  21.266  1.00 91.56           C  
ATOM    524  C   TYR A  68       6.488   7.195  20.719  1.00 91.56           C  
ATOM    525  CB  TYR A  68       5.621   9.250  21.859  1.00 91.56           C  
ATOM    526  O   TYR A  68       6.668   7.098  19.500  1.00 91.56           O  
ATOM    527  CG  TYR A  68       6.375  10.133  20.891  1.00 91.56           C  
ATOM    528  CD1 TYR A  68       7.730  10.398  21.078  1.00 91.56           C  
ATOM    529  CD2 TYR A  68       5.734  10.719  19.797  1.00 91.56           C  
ATOM    530  CE1 TYR A  68       8.430  11.219  20.188  1.00 91.56           C  
ATOM    531  CE2 TYR A  68       6.422  11.539  18.922  1.00 91.56           C  
ATOM    532  OH  TYR A  68       8.453  12.594  18.250  1.00 91.56           O  
ATOM    533  CZ  TYR A  68       7.770  11.781  19.125  1.00 91.56           C  
ATOM    534  N   GLU A  69       7.262   6.590  21.547  1.00 90.00           N  
ATOM    535  CA  GLU A  69       8.516   5.973  21.125  1.00 90.00           C  
ATOM    536  C   GLU A  69       8.258   4.746  20.250  1.00 90.00           C  
ATOM    537  CB  GLU A  69       9.367   5.594  22.328  1.00 90.00           C  
ATOM    538  O   GLU A  69       8.945   4.531  19.250  1.00 90.00           O  
ATOM    539  CG  GLU A  69       9.906   6.789  23.109  1.00 90.00           C  
ATOM    540  CD  GLU A  69      10.773   7.711  22.266  1.00 90.00           C  
ATOM    541  OE1 GLU A  69      10.734   8.945  22.469  1.00 90.00           O  
ATOM    542  OE2 GLU A  69      11.500   7.191  21.391  1.00 90.00           O  
ATOM    543  N   ASN A  70       7.246   4.004  20.641  1.00 85.06           N  
ATOM    544  CA  ASN A  70       6.883   2.828  19.859  1.00 85.06           C  
ATOM    545  C   ASN A  70       6.281   3.215  18.516  1.00 85.06           C  
ATOM    546  CB  ASN A  70       5.910   1.944  20.641  1.00 85.06           C  
ATOM    547  O   ASN A  70       6.441   2.492  17.531  1.00 85.06           O  
ATOM    548  CG  ASN A  70       6.566   1.249  21.812  1.00 85.06           C  
ATOM    549  ND2 ASN A  70       5.758   0.834  22.797  1.00 85.06           N  
ATOM    550  OD1 ASN A  70       7.789   1.086  21.859  1.00 85.06           O  
ATOM    551  N   TRP A  71       5.668   4.352  18.516  1.00 88.62           N  
ATOM    552  CA  TRP A  71       5.020   4.883  17.312  1.00 88.62           C  
ATOM    553  C   TRP A  71       6.051   5.391  16.312  1.00 88.62           C  
ATOM    554  CB  TRP A  71       4.051   6.012  17.688  1.00 88.62           C  
ATOM    555  O   TRP A  71       5.816   5.363  15.109  1.00 88.62           O  
ATOM    556  CG  TRP A  71       3.439   6.699  16.500  1.00 88.62           C  
ATOM    557  CD1 TRP A  71       2.566   6.164  15.602  1.00 88.62           C  
ATOM    558  CD2 TRP A  71       3.660   8.055  16.094  1.00 88.62           C  
ATOM    559  CE2 TRP A  71       2.889   8.273  14.938  1.00 88.62           C  
ATOM    560  CE3 TRP A  71       4.438   9.102  16.609  1.00 88.62           C  
ATOM    561  NE1 TRP A  71       2.230   7.105  14.656  1.00 88.62           N  
ATOM    562  CH2 TRP A  71       3.641  10.508  14.781  1.00 88.62           C  
ATOM    563  CZ2 TRP A  71       2.871   9.500  14.266  1.00 88.62           C  
ATOM    564  CZ3 TRP A  71       4.418  10.328  15.938  1.00 88.62           C  
ATOM    565  N   LEU A  72       7.293   5.727  16.641  1.00 91.00           N  
ATOM    566  CA  LEU A  72       8.312   6.391  15.836  1.00 91.00           C  
ATOM    567  C   LEU A  72       8.969   5.410  14.875  1.00 91.00           C  
ATOM    568  CB  LEU A  72       9.367   7.035  16.734  1.00 91.00           C  
ATOM    569  O   LEU A  72       9.438   5.805  13.805  1.00 91.00           O  
ATOM    570  CG  LEU A  72       8.969   8.336  17.438  1.00 91.00           C  
ATOM    571  CD1 LEU A  72      10.102   8.828  18.328  1.00 91.00           C  
ATOM    572  CD2 LEU A  72       8.594   9.398  16.406  1.00 91.00           C  
ATOM    573  N   THR A  73       8.906   4.141  15.312  1.00 88.25           N  
ATOM    574  CA  THR A  73       9.641   3.197  14.477  1.00 88.25           C  
ATOM    575  C   THR A  73       9.086   1.786  14.633  1.00 88.25           C  
ATOM    576  CB  THR A  73      11.141   3.197  14.828  1.00 88.25           C  
ATOM    577  O   THR A  73       8.336   1.509  15.570  1.00 88.25           O  
ATOM    578  CG2 THR A  73      11.375   2.703  16.250  1.00 88.25           C  
ATOM    579  OG1 THR A  73      11.844   2.340  13.922  1.00 88.25           O  
ATOM    580  N   ASN A  74       9.484   0.957  13.688  1.00 82.25           N  
ATOM    581  CA  ASN A  74       9.023  -0.426  13.727  1.00 82.25           C  
ATOM    582  C   ASN A  74      10.164  -1.392  14.023  1.00 82.25           C  
ATOM    583  CB  ASN A  74       8.344  -0.799  12.406  1.00 82.25           C  
ATOM    584  O   ASN A  74      10.086  -2.574  13.688  1.00 82.25           O  
ATOM    585  CG  ASN A  74       9.312  -0.837  11.242  1.00 82.25           C  
ATOM    586  ND2 ASN A  74       8.891  -1.438  10.133  1.00 82.25           N  
ATOM    587  OD1 ASN A  74      10.438  -0.331  11.336  1.00 82.25           O  
ATOM    588  N   THR A  75      11.219  -0.940  14.641  1.00 72.12           N  
ATOM    589  CA  THR A  75      12.438  -1.724  14.844  1.00 72.12           C  
ATOM    590  C   THR A  75      12.398  -2.432  16.203  1.00 72.12           C  
ATOM    591  CB  THR A  75      13.695  -0.840  14.758  1.00 72.12           C  
ATOM    592  O   THR A  75      13.242  -3.287  16.484  1.00 72.12           O  
ATOM    593  CG2 THR A  75      13.883  -0.295  13.352  1.00 72.12           C  
ATOM    594  OG1 THR A  75      13.562   0.259  15.672  1.00 72.12           O  
ATOM    595  N   ASP A  76      11.383  -2.223  16.938  1.00 68.00           N  
ATOM    596  CA  ASP A  76      11.312  -2.904  18.234  1.00 68.00           C  
ATOM    597  C   ASP A  76      10.945  -4.379  18.062  1.00 68.00           C  
ATOM    598  CB  ASP A  76      10.289  -2.221  19.141  1.00 68.00           C  
ATOM    599  O   ASP A  76      10.297  -4.750  17.078  1.00 68.00           O  
ATOM    600  CG  ASP A  76      10.766  -0.872  19.656  1.00 68.00           C  
ATOM    601  OD1 ASP A  76      11.992  -0.630  19.688  1.00 68.00           O  
ATOM    602  OD2 ASP A  76       9.906  -0.044  20.031  1.00 68.00           O  
ATOM    603  N   SER A  77      11.555  -5.273  18.891  1.00 55.03           N  
ATOM    604  CA  SER A  77      11.453  -6.727  18.828  1.00 55.03           C  
ATOM    605  C   SER A  77      10.000  -7.180  18.859  1.00 55.03           C  
ATOM    606  CB  SER A  77      12.227  -7.371  19.969  1.00 55.03           C  
ATOM    607  O   SER A  77       9.656  -8.242  18.328  1.00 55.03           O  
ATOM    608  OG  SER A  77      11.727  -6.941  21.219  1.00 55.03           O  
ATOM    609  N   ASP A  78       9.016  -6.375  19.312  1.00 57.75           N  
ATOM    610  CA  ASP A  78       7.617  -6.754  19.500  1.00 57.75           C  
ATOM    611  C   ASP A  78       6.746  -6.211  18.359  1.00 57.75           C  
ATOM    612  CB  ASP A  78       7.102  -6.258  20.844  1.00 57.75           C  
ATOM    613  O   ASP A  78       5.539  -6.461  18.328  1.00 57.75           O  
ATOM    614  CG  ASP A  78       7.770  -6.941  22.031  1.00 57.75           C  
ATOM    615  OD1 ASP A  78       8.297  -8.062  21.859  1.00 57.75           O  
ATOM    616  OD2 ASP A  78       7.762  -6.355  23.125  1.00 57.75           O  
ATOM    617  N   ASP A  79       7.297  -5.449  17.359  1.00 59.91           N  
ATOM    618  CA  ASP A  79       6.520  -4.867  16.266  1.00 59.91           C  
ATOM    619  C   ASP A  79       6.254  -5.895  15.172  1.00 59.91           C  
ATOM    620  CB  ASP A  79       7.238  -3.646  15.688  1.00 59.91           C  
ATOM    621  O   ASP A  79       7.043  -6.824  14.984  1.00 59.91           O  
ATOM    622  CG  ASP A  79       7.203  -2.443  16.609  1.00 59.91           C  
ATOM    623  OD1 ASP A  79       6.383  -2.418  17.547  1.00 59.91           O  
ATOM    624  OD2 ASP A  79       8.008  -1.510  16.406  1.00 59.91           O  
ATOM    625  N   SER A  80       4.941  -5.922  14.688  1.00 58.06           N  
ATOM    626  CA  SER A  80       4.633  -6.742  13.523  1.00 58.06           C  
ATOM    627  C   SER A  80       5.590  -6.449  12.367  1.00 58.06           C  
ATOM    628  CB  SER A  80       3.191  -6.512  13.062  1.00 58.06           C  
ATOM    629  O   SER A  80       5.957  -5.297  12.141  1.00 58.06           O  
ATOM    630  OG  SER A  80       2.977  -5.145  12.750  1.00 58.06           O  
ATOM    631  N   ILE A  81       6.465  -7.410  12.062  1.00 63.53           N  
ATOM    632  CA  ILE A  81       7.441  -7.293  10.984  1.00 63.53           C  
ATOM    633  C   ILE A  81       6.723  -7.059   9.656  1.00 63.53           C  
ATOM    634  CB  ILE A  81       8.336  -8.547  10.891  1.00 63.53           C  
ATOM    635  O   ILE A  81       5.801  -7.801   9.305  1.00 63.53           O  
ATOM    636  CG1 ILE A  81       9.078  -8.773  12.219  1.00 63.53           C  
ATOM    637  CG2 ILE A  81       9.320  -8.430   9.727  1.00 63.53           C  
ATOM    638  CD1 ILE A  81       9.836 -10.094  12.289  1.00 63.53           C  
ATOM    639  N   GLU A  82       6.852  -5.809   9.156  1.00 76.94           N  
ATOM    640  CA  GLU A  82       6.383  -5.527   7.801  1.00 76.94           C  
ATOM    641  C   GLU A  82       7.336  -6.102   6.754  1.00 76.94           C  
ATOM    642  CB  GLU A  82       6.219  -4.020   7.590  1.00 76.94           C  
ATOM    643  O   GLU A  82       8.555  -5.945   6.867  1.00 76.94           O  
ATOM    644  CG  GLU A  82       5.152  -3.387   8.469  1.00 76.94           C  
ATOM    645  CD  GLU A  82       4.953  -1.903   8.203  1.00 76.94           C  
ATOM    646  OE1 GLU A  82       4.117  -1.270   8.883  1.00 76.94           O  
ATOM    647  OE2 GLU A  82       5.641  -1.371   7.301  1.00 76.94           O  
ATOM    648  N   TYR A  83       6.801  -6.996   6.004  1.00 84.56           N  
ATOM    649  CA  TYR A  83       7.699  -7.555   5.000  1.00 84.56           C  
ATOM    650  C   TYR A  83       7.387  -6.992   3.619  1.00 84.56           C  
ATOM    651  CB  TYR A  83       7.602  -9.078   4.977  1.00 84.56           C  
ATOM    652  O   TYR A  83       6.293  -6.477   3.385  1.00 84.56           O  
ATOM    653  CG  TYR A  83       6.223  -9.594   4.645  1.00 84.56           C  
ATOM    654  CD1 TYR A  83       5.289  -9.844   5.645  1.00 84.56           C  
ATOM    655  CD2 TYR A  83       5.852  -9.836   3.324  1.00 84.56           C  
ATOM    656  CE1 TYR A  83       4.016 -10.320   5.344  1.00 84.56           C  
ATOM    657  CE2 TYR A  83       4.582 -10.312   3.010  1.00 84.56           C  
ATOM    658  OH  TYR A  83       2.416 -11.023   3.719  1.00 84.56           O  
ATOM    659  CZ  TYR A  83       3.674 -10.547   4.023  1.00 84.56           C  
ATOM    660  N   TYR A  84       8.430  -7.027   2.840  1.00 92.00           N  
ATOM    661  CA  TYR A  84       8.430  -6.598   1.447  1.00 92.00           C  
ATOM    662  C   TYR A  84       8.992  -7.688   0.541  1.00 92.00           C  
ATOM    663  CB  TYR A  84       9.250  -5.312   1.282  1.00 92.00           C  
ATOM    664  O   TYR A  84      10.180  -7.996   0.594  1.00 92.00           O  
ATOM    665  CG  TYR A  84       8.898  -4.523   0.046  1.00 92.00           C  
ATOM    666  CD1 TYR A  84       9.594  -4.711  -1.147  1.00 92.00           C  
ATOM    667  CD2 TYR A  84       7.871  -3.584   0.067  1.00 92.00           C  
ATOM    668  CE1 TYR A  84       9.273  -3.984  -2.289  1.00 92.00           C  
ATOM    669  CE2 TYR A  84       7.543  -2.850  -1.068  1.00 92.00           C  
ATOM    670  OH  TYR A  84       7.926  -2.334  -3.367  1.00 92.00           O  
ATOM    671  CZ  TYR A  84       8.250  -3.057  -2.240  1.00 92.00           C  
ATOM    672  N   LYS A  85       8.039  -8.375  -0.224  1.00 95.19           N  
ATOM    673  CA  LYS A  85       8.398  -9.453  -1.142  1.00 95.19           C  
ATOM    674  C   LYS A  85       8.352  -8.977  -2.592  1.00 95.19           C  
ATOM    675  CB  LYS A  85       7.465 -10.648  -0.954  1.00 95.19           C  
ATOM    676  O   LYS A  85       7.371  -8.375  -3.023  1.00 95.19           O  
ATOM    677  CG  LYS A  85       7.527 -11.273   0.434  1.00 95.19           C  
ATOM    678  CD  LYS A  85       6.559 -12.438   0.567  1.00 95.19           C  
ATOM    679  CE  LYS A  85       6.508 -12.969   1.995  1.00 95.19           C  
ATOM    680  NZ  LYS A  85       5.523 -14.078   2.141  1.00 95.19           N  
ATOM    681  N   VAL A  86       9.477  -9.258  -3.252  1.00 97.19           N  
ATOM    682  CA  VAL A  86       9.516  -8.789  -4.633  1.00 97.19           C  
ATOM    683  C   VAL A  86       9.797  -9.961  -5.566  1.00 97.19           C  
ATOM    684  CB  VAL A  86      10.570  -7.684  -4.828  1.00 97.19           C  
ATOM    685  O   VAL A  86      10.703 -10.758  -5.316  1.00 97.19           O  
ATOM    686  CG1 VAL A  86      10.562  -7.176  -6.270  1.00 97.19           C  
ATOM    687  CG2 VAL A  86      10.328  -6.535  -3.852  1.00 97.19           C  
ATOM    688  N   SER A  87       9.000 -10.102  -6.574  1.00 98.00           N  
ATOM    689  CA  SER A  87       9.258 -10.977  -7.711  1.00 98.00           C  
ATOM    690  C   SER A  87       9.523 -10.172  -8.977  1.00 98.00           C  
ATOM    691  CB  SER A  87       8.078 -11.922  -7.934  1.00 98.00           C  
ATOM    692  O   SER A  87       8.875  -9.156  -9.219  1.00 98.00           O  
ATOM    693  OG  SER A  87       7.848 -12.719  -6.785  1.00 98.00           O  
ATOM    694  N   VAL A  88      10.508 -10.656  -9.727  1.00 98.19           N  
ATOM    695  CA  VAL A  88      10.922  -9.938 -10.930  1.00 98.19           C  
ATOM    696  C   VAL A  88      10.664 -10.805 -12.156  1.00 98.19           C  
ATOM    697  CB  VAL A  88      12.406  -9.531 -10.867  1.00 98.19           C  
ATOM    698  O   VAL A  88      10.867 -12.023 -12.125  1.00 98.19           O  
ATOM    699  CG1 VAL A  88      12.805  -8.742 -12.109  1.00 98.19           C  
ATOM    700  CG2 VAL A  88      12.680  -8.711  -9.602  1.00 98.19           C  
ATOM    701  N   PHE A  89      10.203 -10.156 -13.203  1.00 98.50           N  
ATOM    702  CA  PHE A  89       9.984 -10.891 -14.445  1.00 98.50           C  
ATOM    703  C   PHE A  89      11.141 -10.672 -15.414  1.00 98.50           C  
ATOM    704  CB  PHE A  89       8.672 -10.461 -15.102  1.00 98.50           C  
ATOM    705  O   PHE A  89      11.375  -9.547 -15.867  1.00 98.50           O  
ATOM    706  CG  PHE A  89       7.441 -10.930 -14.359  1.00 98.50           C  
ATOM    707  CD1 PHE A  89       7.027 -12.250 -14.445  1.00 98.50           C  
ATOM    708  CD2 PHE A  89       6.703 -10.039 -13.586  1.00 98.50           C  
ATOM    709  CE1 PHE A  89       5.895 -12.688 -13.758  1.00 98.50           C  
ATOM    710  CE2 PHE A  89       5.570 -10.469 -12.906  1.00 98.50           C  
ATOM    711  CZ  PHE A  89       5.168 -11.789 -12.992  1.00 98.50           C  
ATOM    712  N   ASN A  90      11.844 -11.812 -15.680  1.00 98.38           N  
ATOM    713  CA  ASN A  90      12.953 -11.836 -16.625  1.00 98.38           C  
ATOM    714  C   ASN A  90      12.500 -12.188 -18.031  1.00 98.38           C  
ATOM    715  CB  ASN A  90      14.039 -12.812 -16.141  1.00 98.38           C  
ATOM    716  O   ASN A  90      11.812 -13.195 -18.234  1.00 98.38           O  
ATOM    717  CG  ASN A  90      15.195 -12.914 -17.125  1.00 98.38           C  
ATOM    718  ND2 ASN A  90      15.625 -14.133 -17.406  1.00 98.38           N  
ATOM    719  OD1 ASN A  90      15.703 -11.898 -17.609  1.00 98.38           O  
ATOM    720  N   LEU A  91      12.805 -11.336 -18.984  1.00 98.38           N  
ATOM    721  CA  LEU A  91      12.516 -11.625 -20.391  1.00 98.38           C  
ATOM    722  C   LEU A  91      13.523 -12.609 -20.953  1.00 98.38           C  
ATOM    723  CB  LEU A  91      12.516 -10.336 -21.203  1.00 98.38           C  
ATOM    724  O   LEU A  91      14.727 -12.336 -20.969  1.00 98.38           O  
ATOM    725  CG  LEU A  91      12.164 -10.469 -22.688  1.00 98.38           C  
ATOM    726  CD1 LEU A  91      10.711 -10.914 -22.844  1.00 98.38           C  
ATOM    727  CD2 LEU A  91      12.406  -9.156 -23.422  1.00 98.38           C  
ATOM    728  N   THR A  92      13.039 -13.711 -21.594  1.00 98.25           N  
ATOM    729  CA  THR A  92      13.969 -14.781 -21.953  1.00 98.25           C  
ATOM    730  C   THR A  92      14.133 -14.883 -23.469  1.00 98.25           C  
ATOM    731  CB  THR A  92      13.500 -16.141 -21.391  1.00 98.25           C  
ATOM    732  O   THR A  92      15.008 -15.602 -23.953  1.00 98.25           O  
ATOM    733  CG2 THR A  92      13.453 -16.109 -19.859  1.00 98.25           C  
ATOM    734  OG1 THR A  92      12.195 -16.422 -21.891  1.00 98.25           O  
ATOM    735  N   ASN A  93      13.195 -14.164 -24.172  1.00 97.56           N  
ATOM    736  CA  ASN A  93      13.250 -14.273 -25.625  1.00 97.56           C  
ATOM    737  C   ASN A  93      13.242 -12.906 -26.281  1.00 97.56           C  
ATOM    738  CB  ASN A  93      12.086 -15.133 -26.141  1.00 97.56           C  
ATOM    739  O   ASN A  93      12.469 -12.672 -27.219  1.00 97.56           O  
ATOM    740  CG  ASN A  93      10.734 -14.492 -25.891  1.00 97.56           C  
ATOM    741  ND2 ASN A  93       9.812 -14.680 -26.812  1.00 97.56           N  
ATOM    742  OD1 ASN A  93      10.531 -13.820 -24.875  1.00 97.56           O  
ATOM    743  N   TYR A  94      14.125 -12.094 -25.922  1.00 94.19           N  
ATOM    744  CA  TYR A  94      14.172 -10.695 -26.359  1.00 94.19           C  
ATOM    745  C   TYR A  94      14.281 -10.602 -27.875  1.00 94.19           C  
ATOM    746  CB  TYR A  94      15.352  -9.977 -25.688  1.00 94.19           C  
ATOM    747  O   TYR A  94      13.555  -9.828 -28.500  1.00 94.19           O  
ATOM    748  CG  TYR A  94      15.898  -8.836 -26.516  1.00 94.19           C  
ATOM    749  CD1 TYR A  94      17.094  -8.969 -27.219  1.00 94.19           C  
ATOM    750  CD2 TYR A  94      15.227  -7.617 -26.578  1.00 94.19           C  
ATOM    751  CE1 TYR A  94      17.594  -7.914 -27.984  1.00 94.19           C  
ATOM    752  CE2 TYR A  94      15.727  -6.559 -27.328  1.00 94.19           C  
ATOM    753  OH  TYR A  94      17.406  -5.672 -28.766  1.00 94.19           O  
ATOM    754  CZ  TYR A  94      16.906  -6.715 -28.031  1.00 94.19           C  
ATOM    755  N   ASP A  95      15.250 -11.312 -28.500  1.00 94.69           N  
ATOM    756  CA  ASP A  95      15.469 -11.227 -29.953  1.00 94.69           C  
ATOM    757  C   ASP A  95      14.188 -11.562 -30.719  1.00 94.69           C  
ATOM    758  CB  ASP A  95      16.594 -12.164 -30.375  1.00 94.69           C  
ATOM    759  O   ASP A  95      13.852 -10.891 -31.688  1.00 94.69           O  
ATOM    760  CG  ASP A  95      17.969 -11.703 -29.906  1.00 94.69           C  
ATOM    761  OD1 ASP A  95      18.172 -10.477 -29.750  1.00 94.69           O  
ATOM    762  OD2 ASP A  95      18.844 -12.562 -29.703  1.00 94.69           O  
ATOM    763  N   ALA A  96      13.438 -12.484 -30.203  1.00 97.25           N  
ATOM    764  CA  ALA A  96      12.188 -12.898 -30.844  1.00 97.25           C  
ATOM    765  C   ALA A  96      11.102 -11.844 -30.656  1.00 97.25           C  
ATOM    766  CB  ALA A  96      11.719 -14.242 -30.266  1.00 97.25           C  
ATOM    767  O   ALA A  96      10.273 -11.633 -31.547  1.00 97.25           O  
ATOM    768  N   VAL A  97      11.172 -11.234 -29.547  1.00 96.81           N  
ATOM    769  CA  VAL A  97      10.195 -10.188 -29.266  1.00 96.81           C  
ATOM    770  C   VAL A  97      10.398  -9.023 -30.234  1.00 96.81           C  
ATOM    771  CB  VAL A  97      10.297  -9.688 -27.812  1.00 96.81           C  
ATOM    772  O   VAL A  97       9.438  -8.500 -30.797  1.00 96.81           O  
ATOM    773  CG1 VAL A  97       9.477  -8.414 -27.625  1.00 96.81           C  
ATOM    774  CG2 VAL A  97       9.844 -10.773 -26.844  1.00 96.81           C  
ATOM    775  N   VAL A  98      11.648  -8.648 -30.422  1.00 95.50           N  
ATOM    776  CA  VAL A  98      11.984  -7.574 -31.344  1.00 95.50           C  
ATOM    777  C   VAL A  98      11.516  -7.941 -32.750  1.00 95.50           C  
ATOM    778  CB  VAL A  98      13.500  -7.273 -31.344  1.00 95.50           C  
ATOM    779  O   VAL A  98      11.148  -7.066 -33.531  1.00 95.50           O  
ATOM    780  CG1 VAL A  98      13.867  -6.344 -32.500  1.00 95.50           C  
ATOM    781  CG2 VAL A  98      13.922  -6.656 -30.016  1.00 95.50           C  
ATOM    782  N   ALA A  99      11.391  -9.219 -33.031  1.00 96.12           N  
ATOM    783  CA  ALA A  99      10.992  -9.719 -34.344  1.00 96.12           C  
ATOM    784  C   ALA A  99       9.477  -9.875 -34.438  1.00 96.12           C  
ATOM    785  CB  ALA A  99      11.680 -11.047 -34.625  1.00 96.12           C  
ATOM    786  O   ALA A  99       8.953 -10.289 -35.469  1.00 96.12           O  
ATOM    787  N   GLY A 100       8.773  -9.602 -33.344  1.00 96.19           N  
ATOM    788  CA  GLY A 100       7.320  -9.562 -33.406  1.00 96.19           C  
ATOM    789  C   GLY A 100       6.652 -10.719 -32.688  1.00 96.19           C  
ATOM    790  O   GLY A 100       5.434 -10.883 -32.781  1.00 96.19           O  
ATOM    791  N   GLU A 101       7.504 -11.539 -32.000  1.00 97.81           N  
ATOM    792  CA  GLU A 101       6.926 -12.648 -31.250  1.00 97.81           C  
ATOM    793  C   GLU A 101       6.457 -12.195 -29.875  1.00 97.81           C  
ATOM    794  CB  GLU A 101       7.934 -13.789 -31.109  1.00 97.81           C  
ATOM    795  O   GLU A 101       6.828 -11.117 -29.406  1.00 97.81           O  
ATOM    796  CG  GLU A 101       8.375 -14.383 -32.438  1.00 97.81           C  
ATOM    797  CD  GLU A 101       7.309 -15.242 -33.094  1.00 97.81           C  
ATOM    798  OE1 GLU A 101       7.430 -15.531 -34.312  1.00 97.81           O  
ATOM    799  OE2 GLU A 101       6.344 -15.625 -32.406  1.00 97.81           O  
ATOM    800  N   ARG A 102       5.586 -12.992 -29.219  1.00 97.81           N  
ATOM    801  CA  ARG A 102       5.121 -12.719 -27.859  1.00 97.81           C  
ATOM    802  C   ARG A 102       6.250 -12.891 -26.859  1.00 97.81           C  
ATOM    803  CB  ARG A 102       3.945 -13.625 -27.500  1.00 97.81           C  
ATOM    804  O   ARG A 102       7.074 -13.805 -26.984  1.00 97.81           O  
ATOM    805  CG  ARG A 102       2.684 -13.352 -28.297  1.00 97.81           C  
ATOM    806  CD  ARG A 102       1.552 -14.289 -27.922  1.00 97.81           C  
ATOM    807  NE  ARG A 102       0.341 -14.023 -28.688  1.00 97.81           N  
ATOM    808  NH1 ARG A 102      -0.810 -15.867 -27.906  1.00 97.81           N  
ATOM    809  NH2 ARG A 102      -1.799 -14.445 -29.406  1.00 97.81           N  
ATOM    810  CZ  ARG A 102      -0.753 -14.781 -28.672  1.00 97.81           C  
ATOM    811  N   PRO A 103       6.234 -12.008 -25.812  1.00 97.88           N  
ATOM    812  CA  PRO A 103       7.277 -12.125 -24.797  1.00 97.88           C  
ATOM    813  C   PRO A 103       7.098 -13.359 -23.906  1.00 97.88           C  
ATOM    814  CB  PRO A 103       7.117 -10.844 -23.984  1.00 97.88           C  
ATOM    815  O   PRO A 103       5.965 -13.742 -23.594  1.00 97.88           O  
ATOM    816  CG  PRO A 103       5.672 -10.484 -24.109  1.00 97.88           C  
ATOM    817  CD  PRO A 103       5.203 -10.883 -25.484  1.00 97.88           C  
ATOM    818  N   ILE A 104       8.266 -13.984 -23.594  1.00 98.50           N  
ATOM    819  CA  ILE A 104       8.320 -15.070 -22.609  1.00 98.50           C  
ATOM    820  C   ILE A 104       9.062 -14.602 -21.359  1.00 98.50           C  
ATOM    821  CB  ILE A 104       8.992 -16.328 -23.203  1.00 98.50           C  
ATOM    822  O   ILE A 104      10.211 -14.164 -21.453  1.00 98.50           O  
ATOM    823  CG1 ILE A 104       8.273 -16.766 -24.484  1.00 98.50           C  
ATOM    824  CG2 ILE A 104       9.008 -17.469 -22.172  1.00 98.50           C  
ATOM    825  CD1 ILE A 104       8.977 -17.891 -25.234  1.00 98.50           C  
ATOM    826  N   VAL A 105       8.328 -14.664 -20.250  1.00 98.44           N  
ATOM    827  CA  VAL A 105       8.961 -14.172 -19.031  1.00 98.44           C  
ATOM    828  C   VAL A 105       9.148 -15.320 -18.047  1.00 98.44           C  
ATOM    829  CB  VAL A 105       8.133 -13.039 -18.391  1.00 98.44           C  
ATOM    830  O   VAL A 105       8.367 -16.266 -18.031  1.00 98.44           O  
ATOM    831  CG1 VAL A 105       8.039 -11.836 -19.328  1.00 98.44           C  
ATOM    832  CG2 VAL A 105       6.742 -13.539 -18.016  1.00 98.44           C  
ATOM    833  N   GLN A 106      10.250 -15.203 -17.375  1.00 98.06           N  
ATOM    834  CA  GLN A 106      10.555 -16.062 -16.250  1.00 98.06           C  
ATOM    835  C   GLN A 106      10.539 -15.281 -14.938  1.00 98.06           C  
ATOM    836  CB  GLN A 106      11.922 -16.734 -16.438  1.00 98.06           C  
ATOM    837  O   GLN A 106      11.258 -14.289 -14.789  1.00 98.06           O  
ATOM    838  CG  GLN A 106      12.328 -17.641 -15.289  1.00 98.06           C  
ATOM    839  CD  GLN A 106      13.734 -18.188 -15.438  1.00 98.06           C  
ATOM    840  NE2 GLN A 106      13.953 -19.406 -14.938  1.00 98.06           N  
ATOM    841  OE1 GLN A 106      14.609 -17.531 -16.000  1.00 98.06           O  
ATOM    842  N   GLU A 107       9.703 -15.766 -14.039  1.00 97.94           N  
ATOM    843  CA  GLU A 107       9.617 -15.109 -12.742  1.00 97.94           C  
ATOM    844  C   GLU A 107      10.789 -15.500 -11.844  1.00 97.94           C  
ATOM    845  CB  GLU A 107       8.289 -15.445 -12.055  1.00 97.94           C  
ATOM    846  O   GLU A 107      11.031 -16.688 -11.625  1.00 97.94           O  
ATOM    847  CG  GLU A 107       8.062 -14.680 -10.758  1.00 97.94           C  
ATOM    848  CD  GLU A 107       6.684 -14.922 -10.156  1.00 97.94           C  
ATOM    849  OE1 GLU A 107       6.586 -15.109  -8.922  1.00 97.94           O  
ATOM    850  OE2 GLU A 107       5.699 -14.930 -10.930  1.00 97.94           O  
ATOM    851  N   LEU A 108      11.602 -14.547 -11.375  1.00 97.88           N  
ATOM    852  CA  LEU A 108      12.672 -14.727 -10.398  1.00 97.88           C  
ATOM    853  C   LEU A 108      12.234 -14.281  -9.016  1.00 97.88           C  
ATOM    854  CB  LEU A 108      13.922 -13.953 -10.828  1.00 97.88           C  
ATOM    855  O   LEU A 108      11.438 -13.344  -8.883  1.00 97.88           O  
ATOM    856  CG  LEU A 108      14.453 -14.242 -12.234  1.00 97.88           C  
ATOM    857  CD1 LEU A 108      15.680 -13.391 -12.523  1.00 97.88           C  
ATOM    858  CD2 LEU A 108      14.781 -15.727 -12.383  1.00 97.88           C  
ATOM    859  N   GLY A 109      12.727 -14.938  -7.871  1.00 95.75           N  
ATOM    860  CA  GLY A 109      12.320 -14.664  -6.504  1.00 95.75           C  
ATOM    861  C   GLY A 109      11.469 -15.766  -5.902  1.00 95.75           C  
ATOM    862  O   GLY A 109      11.430 -16.875  -6.426  1.00 95.75           O  
ATOM    863  N   PRO A 110      10.812 -15.281  -4.859  1.00 96.50           N  
ATOM    864  CA  PRO A 110      10.719 -13.922  -4.309  1.00 96.50           C  
ATOM    865  C   PRO A 110      11.977 -13.508  -3.547  1.00 96.50           C  
ATOM    866  CB  PRO A 110       9.508 -14.008  -3.371  1.00 96.50           C  
ATOM    867  O   PRO A 110      12.695 -14.367  -3.029  1.00 96.50           O  
ATOM    868  CG  PRO A 110       9.484 -15.422  -2.902  1.00 96.50           C  
ATOM    869  CD  PRO A 110       9.961 -16.312  -4.023  1.00 96.50           C  
ATOM    870  N   TYR A 111      12.273 -12.219  -3.654  1.00 97.81           N  
ATOM    871  CA  TYR A 111      13.266 -11.570  -2.801  1.00 97.81           C  
ATOM    872  C   TYR A 111      12.602 -10.938  -1.585  1.00 97.81           C  
ATOM    873  CB  TYR A 111      14.039 -10.516  -3.586  1.00 97.81           C  
ATOM    874  O   TYR A 111      11.766 -10.039  -1.725  1.00 97.81           O  
ATOM    875  CG  TYR A 111      14.719 -11.047  -4.824  1.00 97.81           C  
ATOM    876  CD1 TYR A 111      16.062 -11.414  -4.809  1.00 97.81           C  
ATOM    877  CD2 TYR A 111      14.008 -11.188  -6.016  1.00 97.81           C  
ATOM    878  CE1 TYR A 111      16.688 -11.914  -5.949  1.00 97.81           C  
ATOM    879  CE2 TYR A 111      14.625 -11.680  -7.164  1.00 97.81           C  
ATOM    880  OH  TYR A 111      16.578 -12.523  -8.250  1.00 97.81           O  
ATOM    881  CZ  TYR A 111      15.961 -12.039  -7.121  1.00 97.81           C  
ATOM    882  N   TYR A 112      13.055 -11.438  -0.462  1.00 95.81           N  
ATOM    883  CA  TYR A 112      12.430 -10.992   0.777  1.00 95.81           C  
ATOM    884  C   TYR A 112      13.266  -9.906   1.448  1.00 95.81           C  
ATOM    885  CB  TYR A 112      12.234 -12.164   1.738  1.00 95.81           C  
ATOM    886  O   TYR A 112      14.484 -10.031   1.566  1.00 95.81           O  
ATOM    887  CG  TYR A 112      11.188 -11.922   2.797  1.00 95.81           C  
ATOM    888  CD1 TYR A 112      11.523 -11.328   4.016  1.00 95.81           C  
ATOM    889  CD2 TYR A 112       9.859 -12.281   2.584  1.00 95.81           C  
ATOM    890  CE1 TYR A 112      10.570 -11.102   4.992  1.00 95.81           C  
ATOM    891  CE2 TYR A 112       8.891 -12.055   3.557  1.00 95.81           C  
ATOM    892  OH  TYR A 112       8.297 -11.250   5.723  1.00 95.81           O  
ATOM    893  CZ  TYR A 112       9.258 -11.469   4.758  1.00 95.81           C  
ATOM    894  N   TYR A 113      12.516  -8.758   1.804  1.00 93.00           N  
ATOM    895  CA  TYR A 113      13.133  -7.664   2.541  1.00 93.00           C  
ATOM    896  C   TYR A 113      12.359  -7.355   3.816  1.00 93.00           C  
ATOM    897  CB  TYR A 113      13.219  -6.406   1.669  1.00 93.00           C  
ATOM    898  O   TYR A 113      11.125  -7.430   3.834  1.00 93.00           O  
ATOM    899  CG  TYR A 113      14.039  -6.598   0.416  1.00 93.00           C  
ATOM    900  CD1 TYR A 113      15.383  -6.207   0.371  1.00 93.00           C  
ATOM    901  CD2 TYR A 113      13.484  -7.160  -0.724  1.00 93.00           C  
ATOM    902  CE1 TYR A 113      16.141  -6.379  -0.783  1.00 93.00           C  
ATOM    903  CE2 TYR A 113      14.234  -7.336  -1.883  1.00 93.00           C  
ATOM    904  OH  TYR A 113      16.297  -7.113  -3.047  1.00 93.00           O  
ATOM    905  CZ  TYR A 113      15.555  -6.941  -1.902  1.00 93.00           C  
ATOM    906  N   ARG A 114      13.156  -7.082   4.863  1.00 88.88           N  
ATOM    907  CA  ARG A 114      12.539  -6.445   6.023  1.00 88.88           C  
ATOM    908  C   ARG A 114      12.422  -4.938   5.824  1.00 88.88           C  
ATOM    909  CB  ARG A 114      13.344  -6.746   7.289  1.00 88.88           C  
ATOM    910  O   ARG A 114      13.398  -4.273   5.477  1.00 88.88           O  
ATOM    911  CG  ARG A 114      12.773  -6.109   8.547  1.00 88.88           C  
ATOM    912  CD  ARG A 114      13.602  -6.461   9.781  1.00 88.88           C  
ATOM    913  NE  ARG A 114      13.102  -5.785  10.969  1.00 88.88           N  
ATOM    914  NH1 ARG A 114      14.656  -6.711  12.406  1.00 88.88           N  
ATOM    915  NH2 ARG A 114      13.078  -5.258  13.211  1.00 88.88           N  
ATOM    916  CZ  ARG A 114      13.617  -5.918  12.195  1.00 88.88           C  
ATOM    917  N   THR A 115      11.219  -4.438   5.969  1.00 88.94           N  
ATOM    918  CA  THR A 115      11.016  -2.996   5.863  1.00 88.94           C  
ATOM    919  C   THR A 115      11.195  -2.324   7.223  1.00 88.94           C  
ATOM    920  CB  THR A 115       9.617  -2.668   5.309  1.00 88.94           C  
ATOM    921  O   THR A 115      10.539  -2.695   8.195  1.00 88.94           O  
ATOM    922  CG2 THR A 115       9.445  -1.169   5.090  1.00 88.94           C  
ATOM    923  OG1 THR A 115       9.430  -3.346   4.062  1.00 88.94           O  
ATOM    924  N   VAL A 116      12.062  -1.344   7.184  1.00 87.75           N  
ATOM    925  CA  VAL A 116      12.289  -0.567   8.398  1.00 87.75           C  
ATOM    926  C   VAL A 116      11.852   0.878   8.180  1.00 87.75           C  
ATOM    927  CB  VAL A 116      13.773  -0.610   8.828  1.00 87.75           C  
ATOM    928  O   VAL A 116      12.203   1.495   7.172  1.00 87.75           O  
ATOM    929  CG1 VAL A 116      13.992   0.195  10.109  1.00 87.75           C  
ATOM    930  CG2 VAL A 116      14.234  -2.055   9.023  1.00 87.75           C  
ATOM    931  N   THR A 117      11.008   1.403   9.188  1.00 89.06           N  
ATOM    932  CA  THR A 117      10.539   2.779   9.078  1.00 89.06           C  
ATOM    933  C   THR A 117      10.867   3.564  10.344  1.00 89.06           C  
ATOM    934  CB  THR A 117       9.023   2.834   8.812  1.00 89.06           C  
ATOM    935  O   THR A 117      10.812   3.018  11.445  1.00 89.06           O  
ATOM    936  CG2 THR A 117       8.656   2.074   7.539  1.00 89.06           C  
ATOM    937  OG1 THR A 117       8.328   2.250   9.922  1.00 89.06           O  
ATOM    938  N   LYS A 118      11.219   4.789  10.055  1.00 91.81           N  
ATOM    939  CA  LYS A 118      11.469   5.746  11.125  1.00 91.81           C  
ATOM    940  C   LYS A 118      10.875   7.113  10.789  1.00 91.81           C  
ATOM    941  CB  LYS A 118      12.969   5.883  11.383  1.00 91.81           C  
ATOM    942  O   LYS A 118      11.070   7.629   9.688  1.00 91.81           O  
ATOM    943  CG  LYS A 118      13.312   6.727  12.602  1.00 91.81           C  
ATOM    944  CD  LYS A 118      14.812   6.711  12.891  1.00 91.81           C  
ATOM    945  CE  LYS A 118      15.148   7.531  14.133  1.00 91.81           C  
ATOM    946  NZ  LYS A 118      16.609   7.496  14.430  1.00 91.81           N  
ATOM    947  N   LYS A 119      10.086   7.590  11.742  1.00 94.19           N  
ATOM    948  CA  LYS A 119       9.531   8.930  11.570  1.00 94.19           C  
ATOM    949  C   LYS A 119      10.523  10.000  12.016  1.00 94.19           C  
ATOM    950  CB  LYS A 119       8.219   9.070  12.344  1.00 94.19           C  
ATOM    951  O   LYS A 119      11.055   9.930  13.125  1.00 94.19           O  
ATOM    952  CG  LYS A 119       7.109   8.148  11.852  1.00 94.19           C  
ATOM    953  CD  LYS A 119       5.848   8.297  12.695  1.00 94.19           C  
ATOM    954  CE  LYS A 119       4.703   7.457  12.141  1.00 94.19           C  
ATOM    955  NZ  LYS A 119       4.723   6.070  12.703  1.00 94.19           N  
ATOM    956  N   LEU A 120      10.797  10.930  11.094  1.00 94.94           N  
ATOM    957  CA  LEU A 120      11.742  12.008  11.352  1.00 94.94           C  
ATOM    958  C   LEU A 120      11.031  13.352  11.445  1.00 94.94           C  
ATOM    959  CB  LEU A 120      12.805  12.055  10.250  1.00 94.94           C  
ATOM    960  O   LEU A 120       9.914  13.500  10.953  1.00 94.94           O  
ATOM    961  CG  LEU A 120      13.539  10.750   9.953  1.00 94.94           C  
ATOM    962  CD1 LEU A 120      14.469  10.922   8.750  1.00 94.94           C  
ATOM    963  CD2 LEU A 120      14.320  10.281  11.172  1.00 94.94           C  
ATOM    964  N   THR A 121      11.562  14.305  12.156  1.00 95.56           N  
ATOM    965  CA  THR A 121      11.078  15.680  12.266  1.00 95.56           C  
ATOM    966  C   THR A 121       9.617  15.703  12.695  1.00 95.56           C  
ATOM    967  CB  THR A 121      11.242  16.438  10.930  1.00 95.56           C  
ATOM    968  O   THR A 121       8.820  16.484  12.172  1.00 95.56           O  
ATOM    969  CG2 THR A 121      12.695  16.438  10.477  1.00 95.56           C  
ATOM    970  OG1 THR A 121      10.438  15.789   9.930  1.00 95.56           O  
ATOM    971  N   VAL A 122       9.188  14.969  13.672  1.00 97.19           N  
ATOM    972  CA  VAL A 122       7.805  14.828  14.117  1.00 97.19           C  
ATOM    973  C   VAL A 122       7.344  16.125  14.781  1.00 97.19           C  
ATOM    974  CB  VAL A 122       7.641  13.641  15.094  1.00 97.19           C  
ATOM    975  O   VAL A 122       8.047  16.672  15.633  1.00 97.19           O  
ATOM    976  CG1 VAL A 122       6.195  13.531  15.570  1.00 97.19           C  
ATOM    977  CG2 VAL A 122       8.086  12.336  14.422  1.00 97.19           C  
ATOM    978  N   SER A 123       6.219  16.578  14.398  1.00 97.25           N  
ATOM    979  CA  SER A 123       5.539  17.703  15.047  1.00 97.25           C  
ATOM    980  C   SER A 123       4.031  17.484  15.078  1.00 97.25           C  
ATOM    981  CB  SER A 123       5.863  19.016  14.328  1.00 97.25           C  
ATOM    982  O   SER A 123       3.490  16.719  14.281  1.00 97.25           O  
ATOM    983  OG  SER A 123       5.383  18.984  12.992  1.00 97.25           O  
ATOM    984  N   PHE A 124       3.418  18.203  16.062  1.00 98.06           N  
ATOM    985  CA  PHE A 124       1.976  18.094  16.250  1.00 98.06           C  
ATOM    986  C   PHE A 124       1.310  19.453  16.109  1.00 98.06           C  
ATOM    987  CB  PHE A 124       1.644  17.484  17.609  1.00 98.06           C  
ATOM    988  O   PHE A 124       1.815  20.453  16.625  1.00 98.06           O  
ATOM    989  CG  PHE A 124       2.150  16.078  17.781  1.00 98.06           C  
ATOM    990  CD1 PHE A 124       1.384  14.992  17.375  1.00 98.06           C  
ATOM    991  CD2 PHE A 124       3.395  15.844  18.359  1.00 98.06           C  
ATOM    992  CE1 PHE A 124       1.851  13.695  17.547  1.00 98.06           C  
ATOM    993  CE2 PHE A 124       3.867  14.547  18.516  1.00 98.06           C  
ATOM    994  CZ  PHE A 124       3.094  13.469  18.109  1.00 98.06           C  
ATOM    995  N   ARG A 125       0.116  19.406  15.391  1.00 97.56           N  
ATOM    996  CA  ARG A 125      -0.584  20.641  15.086  1.00 97.56           C  
ATOM    997  C   ARG A 125      -2.094  20.469  15.211  1.00 97.56           C  
ATOM    998  CB  ARG A 125      -0.227  21.141  13.680  1.00 97.56           C  
ATOM    999  O   ARG A 125      -2.594  19.344  15.211  1.00 97.56           O  
ATOM   1000  CG  ARG A 125       1.269  21.219  13.422  1.00 97.56           C  
ATOM   1001  CD  ARG A 125       1.567  21.719  12.008  1.00 97.56           C  
ATOM   1002  NE  ARG A 125       3.002  21.750  11.750  1.00 97.56           N  
ATOM   1003  NH1 ARG A 125       2.869  23.391  10.117  1.00 97.56           N  
ATOM   1004  NH2 ARG A 125       4.902  22.500  10.695  1.00 97.56           N  
ATOM   1005  CZ  ARG A 125       3.588  22.547  10.852  1.00 97.56           C  
ATOM   1006  N   ASP A 126      -2.809  21.656  15.281  1.00 97.00           N  
ATOM   1007  CA  ASP A 126      -4.266  21.594  15.328  1.00 97.00           C  
ATOM   1008  C   ASP A 126      -4.855  21.562  13.914  1.00 97.00           C  
ATOM   1009  CB  ASP A 126      -4.840  22.766  16.109  1.00 97.00           C  
ATOM   1010  O   ASP A 126      -5.945  21.016  13.703  1.00 97.00           O  
ATOM   1011  CG  ASP A 126      -4.578  22.672  17.609  1.00 97.00           C  
ATOM   1012  OD1 ASP A 126      -4.496  21.547  18.141  1.00 97.00           O  
ATOM   1013  OD2 ASP A 126      -4.453  23.734  18.250  1.00 97.00           O  
ATOM   1014  N   THR A 127      -4.199  22.219  13.000  1.00 96.44           N  
ATOM   1015  CA  THR A 127      -4.578  22.219  11.594  1.00 96.44           C  
ATOM   1016  C   THR A 127      -3.408  21.781  10.719  1.00 96.44           C  
ATOM   1017  CB  THR A 127      -5.062  23.609  11.141  1.00 96.44           C  
ATOM   1018  O   THR A 127      -2.258  21.797  11.156  1.00 96.44           O  
ATOM   1019  CG2 THR A 127      -6.129  24.156  12.086  1.00 96.44           C  
ATOM   1020  OG1 THR A 127      -3.951  24.516  11.125  1.00 96.44           O  
ATOM   1021  N   PRO A 128      -3.711  21.359   9.453  1.00 95.81           N  
ATOM   1022  CA  PRO A 128      -2.658  20.828   8.586  1.00 95.81           C  
ATOM   1023  C   PRO A 128      -1.517  21.812   8.367  1.00 95.81           C  
ATOM   1024  CB  PRO A 128      -3.393  20.547   7.273  1.00 95.81           C  
ATOM   1025  O   PRO A 128      -0.358  21.422   8.242  1.00 95.81           O  
ATOM   1026  CG  PRO A 128      -4.797  20.234   7.680  1.00 95.81           C  
ATOM   1027  CD  PRO A 128      -5.168  21.125   8.836  1.00 95.81           C  
ATOM   1028  N   TYR A 129      -1.777  23.141   8.469  1.00 96.19           N  
ATOM   1029  CA  TYR A 129      -0.749  24.141   8.180  1.00 96.19           C  
ATOM   1030  C   TYR A 129      -0.517  25.047   9.383  1.00 96.19           C  
ATOM   1031  CB  TYR A 129      -1.140  24.984   6.961  1.00 96.19           C  
ATOM   1032  O   TYR A 129       0.074  26.125   9.258  1.00 96.19           O  
ATOM   1033  CG  TYR A 129      -1.316  24.172   5.699  1.00 96.19           C  
ATOM   1034  CD1 TYR A 129      -0.214  23.688   5.004  1.00 96.19           C  
ATOM   1035  CD2 TYR A 129      -2.586  23.906   5.203  1.00 96.19           C  
ATOM   1036  CE1 TYR A 129      -0.373  22.938   3.838  1.00 96.19           C  
ATOM   1037  CE2 TYR A 129      -2.756  23.156   4.039  1.00 96.19           C  
ATOM   1038  OH  TYR A 129      -1.808  21.953   2.211  1.00 96.19           O  
ATOM   1039  CZ  TYR A 129      -1.645  22.688   3.363  1.00 96.19           C  
ATOM   1040  N   GLY A 130      -0.918  24.672  10.523  1.00 95.69           N  
ATOM   1041  CA  GLY A 130      -0.773  25.438  11.742  1.00 95.69           C  
ATOM   1042  C   GLY A 130       0.582  25.281  12.398  1.00 95.69           C  
ATOM   1043  O   GLY A 130       1.421  24.516  11.922  1.00 95.69           O  
ATOM   1044  N   PRO A 131       0.784  26.016  13.469  1.00 96.75           N  
ATOM   1045  CA  PRO A 131       2.078  25.953  14.156  1.00 96.75           C  
ATOM   1046  C   PRO A 131       2.258  24.672  14.953  1.00 96.75           C  
ATOM   1047  CB  PRO A 131       2.051  27.172  15.078  1.00 96.75           C  
ATOM   1048  O   PRO A 131       1.273  24.016  15.312  1.00 96.75           O  
ATOM   1049  CG  PRO A 131       0.604  27.375  15.391  1.00 96.75           C  
ATOM   1050  CD  PRO A 131      -0.205  27.016  14.180  1.00 96.75           C  
ATOM   1051  N   ASP A 132       3.582  24.312  15.203  1.00 97.00           N  
ATOM   1052  CA  ASP A 132       3.939  23.172  16.031  1.00 97.00           C  
ATOM   1053  C   ASP A 132       3.465  23.359  17.469  1.00 97.00           C  
ATOM   1054  CB  ASP A 132       5.453  22.938  16.000  1.00 97.00           C  
ATOM   1055  O   ASP A 132       3.646  24.438  18.047  1.00 97.00           O  
ATOM   1056  CG  ASP A 132       5.867  21.656  16.703  1.00 97.00           C  
ATOM   1057  OD1 ASP A 132       4.992  20.844  17.062  1.00 97.00           O  
ATOM   1058  OD2 ASP A 132       7.086  21.469  16.922  1.00 97.00           O  
ATOM   1059  N   LYS A 133       2.906  22.297  18.094  1.00 96.56           N  
ATOM   1060  CA  LYS A 133       2.420  22.281  19.469  1.00 96.56           C  
ATOM   1061  C   LYS A 133       2.910  21.031  20.219  1.00 96.56           C  
ATOM   1062  CB  LYS A 133       0.893  22.344  19.500  1.00 96.56           C  
ATOM   1063  O   LYS A 133       3.488  20.125  19.609  1.00 96.56           O  
ATOM   1064  CG  LYS A 133       0.314  23.625  18.953  1.00 96.56           C  
ATOM   1065  CD  LYS A 133      -1.177  23.750  19.234  1.00 96.56           C  
ATOM   1066  CE  LYS A 133      -1.725  25.109  18.828  1.00 96.56           C  
ATOM   1067  NZ  LYS A 133      -3.180  25.234  19.125  1.00 96.56           N  
ATOM   1068  N   ASP A 134       2.605  21.016  21.547  1.00 94.62           N  
ATOM   1069  CA  ASP A 134       2.971  19.859  22.359  1.00 94.62           C  
ATOM   1070  C   ASP A 134       2.055  18.672  22.062  1.00 94.62           C  
ATOM   1071  CB  ASP A 134       2.922  20.203  23.844  1.00 94.62           C  
ATOM   1072  O   ASP A 134       2.473  17.516  22.156  1.00 94.62           O  
ATOM   1073  CG  ASP A 134       4.047  21.125  24.281  1.00 94.62           C  
ATOM   1074  OD1 ASP A 134       5.082  21.188  23.578  1.00 94.62           O  
ATOM   1075  OD2 ASP A 134       3.902  21.781  25.328  1.00 94.62           O  
ATOM   1076  N   SER A 135       0.824  18.984  21.719  1.00 95.62           N  
ATOM   1077  CA  SER A 135      -0.210  18.016  21.375  1.00 95.62           C  
ATOM   1078  C   SER A 135      -1.131  18.562  20.281  1.00 95.62           C  
ATOM   1079  CB  SER A 135      -1.030  17.656  22.609  1.00 95.62           C  
ATOM   1080  O   SER A 135      -1.401  19.766  20.234  1.00 95.62           O  
ATOM   1081  OG  SER A 135      -2.111  16.797  22.266  1.00 95.62           O  
ATOM   1082  N   GLY A 136      -1.519  17.641  19.406  1.00 96.69           N  
ATOM   1083  CA  GLY A 136      -2.383  18.094  18.328  1.00 96.69           C  
ATOM   1084  C   GLY A 136      -3.086  16.969  17.594  1.00 96.69           C  
ATOM   1085  O   GLY A 136      -2.795  15.797  17.828  1.00 96.69           O  
ATOM   1086  N   ASP A 137      -4.070  17.375  16.750  1.00 96.94           N  
ATOM   1087  CA  ASP A 137      -4.859  16.406  16.000  1.00 96.94           C  
ATOM   1088  C   ASP A 137      -4.176  16.047  14.680  1.00 96.94           C  
ATOM   1089  CB  ASP A 137      -6.266  16.953  15.727  1.00 96.94           C  
ATOM   1090  O   ASP A 137      -4.613  15.125  13.977  1.00 96.94           O  
ATOM   1091  CG  ASP A 137      -7.211  15.906  15.164  1.00 96.94           C  
ATOM   1092  OD1 ASP A 137      -7.328  14.812  15.758  1.00 96.94           O  
ATOM   1093  OD2 ASP A 137      -7.840  16.172  14.117  1.00 96.94           O  
ATOM   1094  N   ILE A 138      -3.137  16.766  14.383  1.00 97.88           N  
ATOM   1095  CA  ILE A 138      -2.393  16.516  13.148  1.00 97.88           C  
ATOM   1096  C   ILE A 138      -0.936  16.203  13.477  1.00 97.88           C  
ATOM   1097  CB  ILE A 138      -2.477  17.734  12.188  1.00 97.88           C  
ATOM   1098  O   ILE A 138      -0.270  16.984  14.172  1.00 97.88           O  
ATOM   1099  CG1 ILE A 138      -3.941  18.062  11.875  1.00 97.88           C  
ATOM   1100  CG2 ILE A 138      -1.690  17.453  10.906  1.00 97.88           C  
ATOM   1101  CD1 ILE A 138      -4.656  16.984  11.055  1.00 97.88           C  
ATOM   1102  N   ALA A 139      -0.490  15.062  13.000  1.00 97.75           N  
ATOM   1103  CA  ALA A 139       0.919  14.695  13.117  1.00 97.75           C  
ATOM   1104  C   ALA A 139       1.644  14.883  11.781  1.00 97.75           C  
ATOM   1105  CB  ALA A 139       1.056  13.250  13.594  1.00 97.75           C  
ATOM   1106  O   ALA A 139       1.199  14.375  10.750  1.00 97.75           O  
ATOM   1107  N   HIS A 140       2.797  15.641  11.844  1.00 97.56           N  
ATOM   1108  CA  HIS A 140       3.686  15.836  10.703  1.00 97.56           C  
ATOM   1109  C   HIS A 140       4.980  15.055  10.875  1.00 97.56           C  
ATOM   1110  CB  HIS A 140       3.992  17.328  10.516  1.00 97.56           C  
ATOM   1111  O   HIS A 140       5.598  15.094  11.945  1.00 97.56           O  
ATOM   1112  CG  HIS A 140       2.857  18.109   9.930  1.00 97.56           C  
ATOM   1113  CD2 HIS A 140       1.519  17.922  10.008  1.00 97.56           C  
ATOM   1114  ND1 HIS A 140       3.045  19.219   9.148  1.00 97.56           N  
ATOM   1115  CE1 HIS A 140       1.867  19.703   8.781  1.00 97.56           C  
ATOM   1116  NE2 HIS A 140       0.924  18.922   9.289  1.00 97.56           N  
ATOM   1117  N   TYR A 141       5.312  14.383   9.773  1.00 96.81           N  
ATOM   1118  CA  TYR A 141       6.629  13.758   9.867  1.00 96.81           C  
ATOM   1119  C   TYR A 141       7.133  13.344   8.492  1.00 96.81           C  
ATOM   1120  CB  TYR A 141       6.582  12.539  10.789  1.00 96.81           C  
ATOM   1121  O   TYR A 141       6.348  13.203   7.551  1.00 96.81           O  
ATOM   1122  CG  TYR A 141       5.500  11.547  10.438  1.00 96.81           C  
ATOM   1123  CD1 TYR A 141       4.266  11.578  11.078  1.00 96.81           C  
ATOM   1124  CD2 TYR A 141       5.711  10.586   9.453  1.00 96.81           C  
ATOM   1125  CE1 TYR A 141       3.268  10.664  10.758  1.00 96.81           C  
ATOM   1126  CE2 TYR A 141       4.719   9.672   9.125  1.00 96.81           C  
ATOM   1127  OH  TYR A 141       2.518   8.812   9.453  1.00 96.81           O  
ATOM   1128  CZ  TYR A 141       3.502   9.719   9.781  1.00 96.81           C  
ATOM   1129  N   GLN A 142       8.469  13.297   8.422  1.00 95.25           N  
ATOM   1130  CA  GLN A 142       9.133  12.586   7.332  1.00 95.25           C  
ATOM   1131  C   GLN A 142       9.359  11.125   7.695  1.00 95.25           C  
ATOM   1132  CB  GLN A 142      10.461  13.258   6.980  1.00 95.25           C  
ATOM   1133  O   GLN A 142       9.727  10.805   8.828  1.00 95.25           O  
ATOM   1134  CG  GLN A 142      10.312  14.664   6.426  1.00 95.25           C  
ATOM   1135  CD  GLN A 142      11.648  15.367   6.234  1.00 95.25           C  
ATOM   1136  NE2 GLN A 142      12.016  15.602   4.980  1.00 95.25           N  
ATOM   1137  OE1 GLN A 142      12.344  15.688   7.203  1.00 95.25           O  
ATOM   1138  N   GLU A 143       9.031  10.336   6.734  1.00 91.75           N  
ATOM   1139  CA  GLU A 143       9.203   8.914   7.027  1.00 91.75           C  
ATOM   1140  C   GLU A 143      10.422   8.344   6.297  1.00 91.75           C  
ATOM   1141  CB  GLU A 143       7.945   8.133   6.641  1.00 91.75           C  
ATOM   1142  O   GLU A 143      10.461   8.344   5.066  1.00 91.75           O  
ATOM   1143  CG  GLU A 143       7.969   6.680   7.078  1.00 91.75           C  
ATOM   1144  CD  GLU A 143       6.621   5.988   6.941  1.00 91.75           C  
ATOM   1145  OE1 GLU A 143       6.277   5.551   5.820  1.00 91.75           O  
ATOM   1146  OE2 GLU A 143       5.906   5.887   7.961  1.00 91.75           O  
ATOM   1147  N   TYR A 144      11.398   7.957   7.129  1.00 92.00           N  
ATOM   1148  CA  TYR A 144      12.578   7.266   6.633  1.00 92.00           C  
ATOM   1149  C   TYR A 144      12.328   5.766   6.523  1.00 92.00           C  
ATOM   1150  CB  TYR A 144      13.781   7.527   7.547  1.00 92.00           C  
ATOM   1151  O   TYR A 144      12.070   5.098   7.527  1.00 92.00           O  
ATOM   1152  CG  TYR A 144      15.008   6.723   7.184  1.00 92.00           C  
ATOM   1153  CD1 TYR A 144      15.734   6.055   8.164  1.00 92.00           C  
ATOM   1154  CD2 TYR A 144      15.430   6.629   5.863  1.00 92.00           C  
ATOM   1155  CE1 TYR A 144      16.859   5.312   7.836  1.00 92.00           C  
ATOM   1156  CE2 TYR A 144      16.562   5.891   5.527  1.00 92.00           C  
ATOM   1157  OH  TYR A 144      18.391   4.504   6.188  1.00 92.00           O  
ATOM   1158  CZ  TYR A 144      17.266   5.234   6.516  1.00 92.00           C  
ATOM   1159  N   GLU A 145      12.406   5.305   5.273  1.00 89.38           N  
ATOM   1160  CA  GLU A 145      12.133   3.902   4.984  1.00 89.38           C  
ATOM   1161  C   GLU A 145      13.289   3.260   4.223  1.00 89.38           C  
ATOM   1162  CB  GLU A 145      10.836   3.762   4.184  1.00 89.38           C  
ATOM   1163  O   GLU A 145      13.797   3.834   3.254  1.00 89.38           O  
ATOM   1164  CG  GLU A 145      10.445   2.320   3.898  1.00 89.38           C  
ATOM   1165  CD  GLU A 145       9.133   2.195   3.143  1.00 89.38           C  
ATOM   1166  OE1 GLU A 145       9.117   1.601   2.041  1.00 89.38           O  
ATOM   1167  OE2 GLU A 145       8.102   2.695   3.656  1.00 89.38           O  
ATOM   1168  N   TYR A 146      13.750   2.018   4.758  1.00 88.88           N  
ATOM   1169  CA  TYR A 146      14.781   1.277   4.039  1.00 88.88           C  
ATOM   1170  C   TYR A 146      14.547  -0.224   4.145  1.00 88.88           C  
ATOM   1171  CB  TYR A 146      16.172   1.627   4.586  1.00 88.88           C  
ATOM   1172  O   TYR A 146      13.711  -0.677   4.934  1.00 88.88           O  
ATOM   1173  CG  TYR A 146      16.359   1.250   6.035  1.00 88.88           C  
ATOM   1174  CD1 TYR A 146      15.859   2.049   7.059  1.00 88.88           C  
ATOM   1175  CD2 TYR A 146      17.062   0.095   6.383  1.00 88.88           C  
ATOM   1176  CE1 TYR A 146      16.047   1.707   8.391  1.00 88.88           C  
ATOM   1177  CE2 TYR A 146      17.250  -0.257   7.715  1.00 88.88           C  
ATOM   1178  OH  TYR A 146      16.906   0.210  10.031  1.00 88.88           O  
ATOM   1179  CZ  TYR A 146      16.734   0.554   8.711  1.00 88.88           C  
ATOM   1180  N   TYR A 147      15.258  -0.976   3.311  1.00 91.19           N  
ATOM   1181  CA  TYR A 147      14.977  -2.398   3.141  1.00 91.19           C  
ATOM   1182  C   TYR A 147      16.219  -3.234   3.432  1.00 91.19           C  
ATOM   1183  CB  TYR A 147      14.477  -2.682   1.721  1.00 91.19           C  
ATOM   1184  O   TYR A 147      17.312  -2.936   2.936  1.00 91.19           O  
ATOM   1185  CG  TYR A 147      13.266  -1.873   1.331  1.00 91.19           C  
ATOM   1186  CD1 TYR A 147      11.977  -2.352   1.569  1.00 91.19           C  
ATOM   1187  CD2 TYR A 147      13.398  -0.630   0.722  1.00 91.19           C  
ATOM   1188  CE1 TYR A 147      10.859  -1.609   1.210  1.00 91.19           C  
ATOM   1189  CE2 TYR A 147      12.289   0.120   0.359  1.00 91.19           C  
ATOM   1190  OH  TYR A 147       9.914   0.361   0.249  1.00 91.19           O  
ATOM   1191  CZ  TYR A 147      11.023  -0.377   0.606  1.00 91.19           C  
ATOM   1192  N   LEU A 148      15.945  -4.238   4.262  1.00 90.88           N  
ATOM   1193  CA  LEU A 148      17.016  -5.180   4.586  1.00 90.88           C  
ATOM   1194  C   LEU A 148      16.734  -6.551   3.975  1.00 90.88           C  
ATOM   1195  CB  LEU A 148      17.172  -5.309   6.102  1.00 90.88           C  
ATOM   1196  O   LEU A 148      15.734  -7.188   4.305  1.00 90.88           O  
ATOM   1197  CG  LEU A 148      17.422  -4.008   6.871  1.00 90.88           C  
ATOM   1198  CD1 LEU A 148      17.406  -4.270   8.375  1.00 90.88           C  
ATOM   1199  CD2 LEU A 148      18.734  -3.381   6.445  1.00 90.88           C  
ATOM   1200  N   PHE A 149      17.672  -6.953   3.062  1.00 94.00           N  
ATOM   1201  CA  PHE A 149      17.516  -8.219   2.363  1.00 94.00           C  
ATOM   1202  C   PHE A 149      17.656  -9.391   3.324  1.00 94.00           C  
ATOM   1203  CB  PHE A 149      18.531  -8.336   1.223  1.00 94.00           C  
ATOM   1204  O   PHE A 149      18.578  -9.414   4.145  1.00 94.00           O  
ATOM   1205  CG  PHE A 149      18.453  -9.648   0.480  1.00 94.00           C  
ATOM   1206  CD1 PHE A 149      19.531 -10.516   0.476  1.00 94.00           C  
ATOM   1207  CD2 PHE A 149      17.297 -10.000  -0.214  1.00 94.00           C  
ATOM   1208  CE1 PHE A 149      19.469 -11.727  -0.211  1.00 94.00           C  
ATOM   1209  CE2 PHE A 149      17.234 -11.211  -0.902  1.00 94.00           C  
ATOM   1210  CZ  PHE A 149      18.312 -12.070  -0.900  1.00 94.00           C  
ATOM   1211  N   ASP A 150      16.703 -10.375   3.248  1.00 94.06           N  
ATOM   1212  CA  ASP A 150      16.719 -11.586   4.066  1.00 94.06           C  
ATOM   1213  C   ASP A 150      16.828 -12.836   3.197  1.00 94.06           C  
ATOM   1214  CB  ASP A 150      15.461 -11.656   4.938  1.00 94.06           C  
ATOM   1215  O   ASP A 150      15.820 -13.336   2.684  1.00 94.06           O  
ATOM   1216  CG  ASP A 150      15.531 -12.758   5.984  1.00 94.06           C  
ATOM   1217  OD1 ASP A 150      16.328 -13.703   5.824  1.00 94.06           O  
ATOM   1218  OD2 ASP A 150      14.773 -12.672   6.980  1.00 94.06           O  
ATOM   1219  N   PRO A 151      18.000 -13.430   3.127  1.00 95.19           N  
ATOM   1220  CA  PRO A 151      18.219 -14.586   2.248  1.00 95.19           C  
ATOM   1221  C   PRO A 151      17.484 -15.836   2.729  1.00 95.19           C  
ATOM   1222  CB  PRO A 151      19.734 -14.781   2.295  1.00 95.19           C  
ATOM   1223  O   PRO A 151      17.062 -16.656   1.914  1.00 95.19           O  
ATOM   1224  CG  PRO A 151      20.188 -14.047   3.516  1.00 95.19           C  
ATOM   1225  CD  PRO A 151      19.234 -12.898   3.754  1.00 95.19           C  
ATOM   1226  N   SER A 152      17.312 -15.969   4.027  1.00 94.19           N  
ATOM   1227  CA  SER A 152      16.703 -17.156   4.605  1.00 94.19           C  
ATOM   1228  C   SER A 152      15.219 -17.250   4.230  1.00 94.19           C  
ATOM   1229  CB  SER A 152      16.844 -17.156   6.125  1.00 94.19           C  
ATOM   1230  O   SER A 152      14.664 -18.359   4.168  1.00 94.19           O  
ATOM   1231  OG  SER A 152      16.000 -16.172   6.711  1.00 94.19           O  
ATOM   1232  N   LYS A 153      14.586 -16.188   3.961  1.00 93.31           N  
ATOM   1233  CA  LYS A 153      13.164 -16.172   3.631  1.00 93.31           C  
ATOM   1234  C   LYS A 153      12.953 -16.031   2.127  1.00 93.31           C  
ATOM   1235  CB  LYS A 153      12.453 -15.047   4.375  1.00 93.31           C  
ATOM   1236  O   LYS A 153      11.828 -16.141   1.641  1.00 93.31           O  
ATOM   1237  CG  LYS A 153      12.352 -15.266   5.875  1.00 93.31           C  
ATOM   1238  CD  LYS A 153      11.422 -14.242   6.527  1.00 93.31           C  
ATOM   1239  CE  LYS A 153      11.250 -14.516   8.016  1.00 93.31           C  
ATOM   1240  NZ  LYS A 153      10.359 -13.500   8.664  1.00 93.31           N  
ATOM   1241  N   SER A 154      14.109 -15.742   1.412  1.00 96.75           N  
ATOM   1242  CA  SER A 154      14.031 -15.578  -0.036  1.00 96.75           C  
ATOM   1243  C   SER A 154      14.133 -16.922  -0.755  1.00 96.75           C  
ATOM   1244  CB  SER A 154      15.141 -14.641  -0.522  1.00 96.75           C  
ATOM   1245  O   SER A 154      14.359 -17.953  -0.123  1.00 96.75           O  
ATOM   1246  OG  SER A 154      15.008 -13.352   0.052  1.00 96.75           O  
ATOM   1247  N   ALA A 155      13.789 -16.875  -2.076  1.00 96.88           N  
ATOM   1248  CA  ALA A 155      13.938 -18.078  -2.885  1.00 96.88           C  
ATOM   1249  C   ALA A 155      15.359 -18.641  -2.791  1.00 96.88           C  
ATOM   1250  CB  ALA A 155      13.578 -17.797  -4.340  1.00 96.88           C  
ATOM   1251  O   ALA A 155      16.312 -17.875  -2.662  1.00 96.88           O  
ATOM   1252  N   PRO A 156      15.422 -20.016  -2.781  1.00 96.81           N  
ATOM   1253  CA  PRO A 156      16.750 -20.625  -2.703  1.00 96.81           C  
ATOM   1254  C   PRO A 156      17.719 -20.062  -3.756  1.00 96.81           C  
ATOM   1255  CB  PRO A 156      16.484 -22.109  -2.938  1.00 96.81           C  
ATOM   1256  O   PRO A 156      17.375 -20.016  -4.941  1.00 96.81           O  
ATOM   1257  CG  PRO A 156      15.062 -22.312  -2.508  1.00 96.81           C  
ATOM   1258  CD  PRO A 156      14.281 -21.078  -2.838  1.00 96.81           C  
ATOM   1259  N   GLY A 157      18.859 -19.547  -3.295  1.00 95.31           N  
ATOM   1260  CA  GLY A 157      19.906 -19.047  -4.191  1.00 95.31           C  
ATOM   1261  C   GLY A 157      19.656 -17.625  -4.660  1.00 95.31           C  
ATOM   1262  O   GLY A 157      20.422 -17.094  -5.469  1.00 95.31           O  
ATOM   1263  N   ALA A 158      18.594 -17.031  -4.168  1.00 97.19           N  
ATOM   1264  CA  ALA A 158      18.266 -15.672  -4.586  1.00 97.19           C  
ATOM   1265  C   ALA A 158      19.297 -14.680  -4.062  1.00 97.19           C  
ATOM   1266  CB  ALA A 158      16.875 -15.281  -4.102  1.00 97.19           C  
ATOM   1267  O   ALA A 158      19.625 -14.672  -2.869  1.00 97.19           O  
ATOM   1268  N   ASP A 159      19.844 -13.953  -4.984  1.00 97.38           N  
ATOM   1269  CA  ASP A 159      20.812 -12.906  -4.668  1.00 97.38           C  
ATOM   1270  C   ASP A 159      20.594 -11.680  -5.547  1.00 97.38           C  
ATOM   1271  CB  ASP A 159      22.250 -13.422  -4.832  1.00 97.38           C  
ATOM   1272  O   ASP A 159      20.953 -11.680  -6.727  1.00 97.38           O  
ATOM   1273  CG  ASP A 159      23.297 -12.438  -4.344  1.00 97.38           C  
ATOM   1274  OD1 ASP A 159      22.938 -11.281  -4.031  1.00 97.38           O  
ATOM   1275  OD2 ASP A 159      24.484 -12.820  -4.281  1.00 97.38           O  
ATOM   1276  N   PRO A 160      20.016 -10.617  -4.906  1.00 97.00           N  
ATOM   1277  CA  PRO A 160      19.656  -9.438  -5.699  1.00 97.00           C  
ATOM   1278  C   PRO A 160      20.875  -8.719  -6.273  1.00 97.00           C  
ATOM   1279  CB  PRO A 160      18.922  -8.555  -4.691  1.00 97.00           C  
ATOM   1280  O   PRO A 160      20.750  -7.977  -7.254  1.00 97.00           O  
ATOM   1281  CG  PRO A 160      19.406  -9.008  -3.354  1.00 97.00           C  
ATOM   1282  CD  PRO A 160      19.672 -10.484  -3.420  1.00 97.00           C  
ATOM   1283  N   LEU A 161      22.000  -8.969  -5.770  1.00 97.12           N  
ATOM   1284  CA  LEU A 161      23.203  -8.281  -6.223  1.00 97.12           C  
ATOM   1285  C   LEU A 161      23.797  -8.984  -7.441  1.00 97.12           C  
ATOM   1286  CB  LEU A 161      24.234  -8.219  -5.098  1.00 97.12           C  
ATOM   1287  O   LEU A 161      24.516  -8.352  -8.234  1.00 97.12           O  
ATOM   1288  CG  LEU A 161      23.891  -7.328  -3.906  1.00 97.12           C  
ATOM   1289  CD1 LEU A 161      24.938  -7.488  -2.805  1.00 97.12           C  
ATOM   1290  CD2 LEU A 161      23.797  -5.871  -4.344  1.00 97.12           C  
ATOM   1291  N   THR A 162      23.469 -10.258  -7.605  1.00 97.38           N  
ATOM   1292  CA  THR A 162      24.109 -11.000  -8.680  1.00 97.38           C  
ATOM   1293  C   THR A 162      23.094 -11.516  -9.680  1.00 97.38           C  
ATOM   1294  CB  THR A 162      24.938 -12.180  -8.133  1.00 97.38           C  
ATOM   1295  O   THR A 162      23.422 -11.828 -10.828  1.00 97.38           O  
ATOM   1296  CG2 THR A 162      26.062 -11.688  -7.215  1.00 97.38           C  
ATOM   1297  OG1 THR A 162      24.078 -13.047  -7.387  1.00 97.38           O  
ATOM   1298  N   ASP A 163      21.891 -11.633  -9.289  1.00 98.19           N  
ATOM   1299  CA  ASP A 163      20.859 -12.102 -10.203  1.00 98.19           C  
ATOM   1300  C   ASP A 163      20.578 -11.062 -11.289  1.00 98.19           C  
ATOM   1301  CB  ASP A 163      19.562 -12.422  -9.445  1.00 98.19           C  
ATOM   1302  O   ASP A 163      20.234  -9.922 -10.992  1.00 98.19           O  
ATOM   1303  CG  ASP A 163      19.703 -13.633  -8.547  1.00 98.19           C  
ATOM   1304  OD1 ASP A 163      20.688 -14.391  -8.672  1.00 98.19           O  
ATOM   1305  OD2 ASP A 163      18.797 -13.844  -7.699  1.00 98.19           O  
ATOM   1306  N   ILE A 164      20.766 -11.438 -12.539  1.00 97.69           N  
ATOM   1307  CA  ILE A 164      20.625 -10.531 -13.680  1.00 97.69           C  
ATOM   1308  C   ILE A 164      19.266 -10.742 -14.344  1.00 97.69           C  
ATOM   1309  CB  ILE A 164      21.766 -10.727 -14.703  1.00 97.69           C  
ATOM   1310  O   ILE A 164      18.844 -11.875 -14.539  1.00 97.69           O  
ATOM   1311  CG1 ILE A 164      23.125 -10.422 -14.062  1.00 97.69           C  
ATOM   1312  CG2 ILE A 164      21.531  -9.852 -15.938  1.00 97.69           C  
ATOM   1313  CD1 ILE A 164      24.312 -10.688 -14.977  1.00 97.69           C  
ATOM   1314  N   VAL A 165      18.641  -9.602 -14.641  1.00 97.12           N  
ATOM   1315  CA  VAL A 165      17.344  -9.641 -15.312  1.00 97.12           C  
ATOM   1316  C   VAL A 165      17.406  -8.828 -16.609  1.00 97.12           C  
ATOM   1317  CB  VAL A 165      16.203  -9.109 -14.398  1.00 97.12           C  
ATOM   1318  O   VAL A 165      17.984  -7.750 -16.641  1.00 97.12           O  
ATOM   1319  CG1 VAL A 165      16.469  -7.660 -14.008  1.00 97.12           C  
ATOM   1320  CG2 VAL A 165      14.859  -9.242 -15.094  1.00 97.12           C  
ATOM   1321  N   TYR A 166      16.906  -9.461 -17.625  1.00 97.06           N  
ATOM   1322  CA  TYR A 166      16.656  -8.734 -18.875  1.00 97.06           C  
ATOM   1323  C   TYR A 166      15.297  -8.055 -18.844  1.00 97.06           C  
ATOM   1324  CB  TYR A 166      16.750  -9.672 -20.078  1.00 97.06           C  
ATOM   1325  O   TYR A 166      14.258  -8.727 -18.781  1.00 97.06           O  
ATOM   1326  CG  TYR A 166      17.125  -8.977 -21.359  1.00 97.06           C  
ATOM   1327  CD1 TYR A 166      16.156  -8.688 -22.328  1.00 97.06           C  
ATOM   1328  CD2 TYR A 166      18.438  -8.602 -21.609  1.00 97.06           C  
ATOM   1329  CE1 TYR A 166      16.484  -8.055 -23.516  1.00 97.06           C  
ATOM   1330  CE2 TYR A 166      18.781  -7.965 -22.797  1.00 97.06           C  
ATOM   1331  OH  TYR A 166      18.141  -7.059 -24.922  1.00 97.06           O  
ATOM   1332  CZ  TYR A 166      17.812  -7.691 -23.734  1.00 97.06           C  
ATOM   1333  N   THR A 167      15.227  -6.688 -18.859  1.00 96.25           N  
ATOM   1334  CA  THR A 167      14.000  -5.930 -18.672  1.00 96.25           C  
ATOM   1335  C   THR A 167      13.977  -4.699 -19.562  1.00 96.25           C  
ATOM   1336  CB  THR A 167      13.820  -5.504 -17.203  1.00 96.25           C  
ATOM   1337  O   THR A 167      14.906  -4.469 -20.344  1.00 96.25           O  
ATOM   1338  CG2 THR A 167      14.836  -4.430 -16.812  1.00 96.25           C  
ATOM   1339  OG1 THR A 167      12.500  -4.984 -17.016  1.00 96.25           O  
ATOM   1340  N   THR A 168      12.789  -3.990 -19.500  1.00 94.25           N  
ATOM   1341  CA  THR A 168      12.648  -2.787 -20.312  1.00 94.25           C  
ATOM   1342  C   THR A 168      13.477  -1.644 -19.734  1.00 94.25           C  
ATOM   1343  CB  THR A 168      11.172  -2.355 -20.406  1.00 94.25           C  
ATOM   1344  O   THR A 168      13.641  -1.532 -18.516  1.00 94.25           O  
ATOM   1345  CG2 THR A 168      10.656  -1.850 -19.062  1.00 94.25           C  
ATOM   1346  OG1 THR A 168      11.055  -1.308 -21.375  1.00 94.25           O  
ATOM   1347  N   SER A 169      13.969  -0.803 -20.688  1.00 92.94           N  
ATOM   1348  CA  SER A 169      14.797   0.348 -20.328  1.00 92.94           C  
ATOM   1349  C   SER A 169      13.961   1.627 -20.281  1.00 92.94           C  
ATOM   1350  CB  SER A 169      15.945   0.514 -21.312  1.00 92.94           C  
ATOM   1351  O   SER A 169      13.367   2.021 -21.281  1.00 92.94           O  
ATOM   1352  OG  SER A 169      16.641   1.729 -21.094  1.00 92.94           O  
ATOM   1353  N   PHE A 170      13.953   2.262 -19.109  1.00 91.69           N  
ATOM   1354  CA  PHE A 170      13.273   3.547 -19.031  1.00 91.69           C  
ATOM   1355  C   PHE A 170      14.000   4.602 -19.859  1.00 91.69           C  
ATOM   1356  CB  PHE A 170      13.164   4.004 -17.578  1.00 91.69           C  
ATOM   1357  O   PHE A 170      13.367   5.496 -20.422  1.00 91.69           O  
ATOM   1358  CG  PHE A 170      12.227   3.170 -16.750  1.00 91.69           C  
ATOM   1359  CD1 PHE A 170      11.266   2.369 -17.344  1.00 91.69           C  
ATOM   1360  CD2 PHE A 170      12.312   3.184 -15.359  1.00 91.69           C  
ATOM   1361  CE1 PHE A 170      10.398   1.595 -16.578  1.00 91.69           C  
ATOM   1362  CE2 PHE A 170      11.453   2.412 -14.586  1.00 91.69           C  
ATOM   1363  CZ  PHE A 170      10.492   1.619 -15.195  1.00 91.69           C  
ATOM   1364  N   GLY A 171      15.305   4.523 -19.906  1.00 90.56           N  
ATOM   1365  CA  GLY A 171      16.125   5.465 -20.656  1.00 90.56           C  
ATOM   1366  C   GLY A 171      15.742   5.582 -22.109  1.00 90.56           C  
ATOM   1367  O   GLY A 171      15.789   6.672 -22.688  1.00 90.56           O  
ATOM   1368  N   TYR A 172      15.312   4.477 -22.641  1.00 92.75           N  
ATOM   1369  CA  TYR A 172      14.914   4.434 -24.047  1.00 92.75           C  
ATOM   1370  C   TYR A 172      13.688   5.305 -24.297  1.00 92.75           C  
ATOM   1371  CB  TYR A 172      14.617   2.992 -24.484  1.00 92.75           C  
ATOM   1372  O   TYR A 172      13.570   5.938 -25.344  1.00 92.75           O  
ATOM   1373  CG  TYR A 172      14.273   2.855 -25.938  1.00 92.75           C  
ATOM   1374  CD1 TYR A 172      12.977   2.551 -26.344  1.00 92.75           C  
ATOM   1375  CD2 TYR A 172      15.250   3.027 -26.922  1.00 92.75           C  
ATOM   1376  CE1 TYR A 172      12.656   2.422 -27.688  1.00 92.75           C  
ATOM   1377  CE2 TYR A 172      14.938   2.900 -28.266  1.00 92.75           C  
ATOM   1378  OH  TYR A 172      13.328   2.471 -29.984  1.00 92.75           O  
ATOM   1379  CZ  TYR A 172      13.641   2.598 -28.641  1.00 92.75           C  
ATOM   1380  N   TYR A 173      12.883   5.477 -23.219  1.00 92.56           N  
ATOM   1381  CA  TYR A 173      11.594   6.148 -23.391  1.00 92.56           C  
ATOM   1382  C   TYR A 173      11.656   7.578 -22.859  1.00 92.56           C  
ATOM   1383  CB  TYR A 173      10.484   5.375 -22.688  1.00 92.56           C  
ATOM   1384  O   TYR A 173      10.656   8.297 -22.906  1.00 92.56           O  
ATOM   1385  CG  TYR A 173      10.133   4.066 -23.359  1.00 92.56           C  
ATOM   1386  CD1 TYR A 173       9.125   3.998 -24.312  1.00 92.56           C  
ATOM   1387  CD2 TYR A 173      10.805   2.895 -23.016  1.00 92.56           C  
ATOM   1388  CE1 TYR A 173       8.797   2.795 -24.922  1.00 92.56           C  
ATOM   1389  CE2 TYR A 173      10.492   1.686 -23.625  1.00 92.56           C  
ATOM   1390  OH  TYR A 173       9.164   0.452 -25.188  1.00 92.56           O  
ATOM   1391  CZ  TYR A 173       9.484   1.646 -24.578  1.00 92.56           C  
ATOM   1392  N   LEU A 174      12.758   7.973 -22.469  1.00 90.94           N  
ATOM   1393  CA  LEU A 174      12.906   9.305 -21.891  1.00 90.94           C  
ATOM   1394  C   LEU A 174      13.336  10.312 -22.953  1.00 90.94           C  
ATOM   1395  CB  LEU A 174      13.922   9.289 -20.750  1.00 90.94           C  
ATOM   1396  O   LEU A 174      13.305  11.523 -22.719  1.00 90.94           O  
ATOM   1397  CG  LEU A 174      13.445   8.695 -19.422  1.00 90.94           C  
ATOM   1398  CD1 LEU A 174      14.609   8.570 -18.453  1.00 90.94           C  
ATOM   1399  CD2 LEU A 174      12.328   9.547 -18.828  1.00 90.94           C  
ATOM   1400  N   TYR A 175      13.672   9.805 -24.188  1.00 90.50           N  
ATOM   1401  CA  TYR A 175      14.008  10.688 -25.297  1.00 90.50           C  
ATOM   1402  C   TYR A 175      12.750  11.148 -26.031  1.00 90.50           C  
ATOM   1403  CB  TYR A 175      14.953   9.984 -26.266  1.00 90.50           C  
ATOM   1404  O   TYR A 175      11.680  10.547 -25.875  1.00 90.50           O  
ATOM   1405  CG  TYR A 175      16.391   9.930 -25.797  1.00 90.50           C  
ATOM   1406  CD1 TYR A 175      17.344  10.797 -26.312  1.00 90.50           C  
ATOM   1407  CD2 TYR A 175      16.781   9.016 -24.828  1.00 90.50           C  
ATOM   1408  CE1 TYR A 175      18.656  10.758 -25.891  1.00 90.50           C  
ATOM   1409  CE2 TYR A 175      18.109   8.961 -24.391  1.00 90.50           C  
ATOM   1410  OH  TYR A 175      20.344   9.789 -24.500  1.00 90.50           O  
ATOM   1411  CZ  TYR A 175      19.031   9.836 -24.922  1.00 90.50           C  
ATOM   1412  N   PRO A 176      12.828  12.234 -26.688  1.00 90.19           N  
ATOM   1413  CA  PRO A 176      11.648  12.773 -27.375  1.00 90.19           C  
ATOM   1414  C   PRO A 176      11.016  11.781 -28.328  1.00 90.19           C  
ATOM   1415  CB  PRO A 176      12.195  13.992 -28.125  1.00 90.19           C  
ATOM   1416  O   PRO A 176       9.797  11.805 -28.547  1.00 90.19           O  
ATOM   1417  CG  PRO A 176      13.383  14.430 -27.328  1.00 90.19           C  
ATOM   1418  CD  PRO A 176      14.023  13.211 -26.719  1.00 90.19           C  
ATOM   1419  N   ASN A 177      11.938  10.938 -28.938  1.00 92.88           N  
ATOM   1420  CA  ASN A 177      11.438   9.852 -29.766  1.00 92.88           C  
ATOM   1421  C   ASN A 177      12.398   8.656 -29.766  1.00 92.88           C  
ATOM   1422  CB  ASN A 177      11.188  10.336 -31.203  1.00 92.88           C  
ATOM   1423  O   ASN A 177      13.547   8.781 -29.344  1.00 92.88           O  
ATOM   1424  CG  ASN A 177      12.453  10.836 -31.875  1.00 92.88           C  
ATOM   1425  ND2 ASN A 177      12.484  12.133 -32.156  1.00 92.88           N  
ATOM   1426  OD1 ASN A 177      13.391  10.070 -32.125  1.00 92.88           O  
ATOM   1427  N   GLN A 178      11.883   7.504 -30.219  1.00 93.44           N  
ATOM   1428  CA  GLN A 178      12.609   6.246 -30.109  1.00 93.44           C  
ATOM   1429  C   GLN A 178      13.812   6.223 -31.047  1.00 93.44           C  
ATOM   1430  CB  GLN A 178      11.688   5.062 -30.406  1.00 93.44           C  
ATOM   1431  O   GLN A 178      14.844   5.633 -30.719  1.00 93.44           O  
ATOM   1432  CG  GLN A 178      10.617   4.836 -29.359  1.00 93.44           C  
ATOM   1433  CD  GLN A 178       9.727   3.643 -29.656  1.00 93.44           C  
ATOM   1434  NE2 GLN A 178       8.648   3.494 -28.906  1.00 93.44           N  
ATOM   1435  OE1 GLN A 178      10.016   2.857 -30.562  1.00 93.44           O  
ATOM   1436  N   ALA A 179      13.805   6.895 -32.188  1.00 93.56           N  
ATOM   1437  CA  ALA A 179      14.945   7.004 -33.094  1.00 93.56           C  
ATOM   1438  C   ALA A 179      16.094   7.754 -32.406  1.00 93.56           C  
ATOM   1439  CB  ALA A 179      14.531   7.699 -34.375  1.00 93.56           C  
ATOM   1440  O   ALA A 179      17.250   7.340 -32.531  1.00 93.56           O  
ATOM   1441  N   ALA A 180      15.766   8.836 -31.734  1.00 93.25           N  
ATOM   1442  CA  ALA A 180      16.781   9.617 -31.016  1.00 93.25           C  
ATOM   1443  C   ALA A 180      17.438   8.781 -29.922  1.00 93.25           C  
ATOM   1444  CB  ALA A 180      16.141  10.875 -30.406  1.00 93.25           C  
ATOM   1445  O   ALA A 180      18.641   8.852 -29.719  1.00 93.25           O  
ATOM   1446  N   ALA A 181      16.625   8.148 -29.172  1.00 93.75           N  
ATOM   1447  CA  ALA A 181      17.141   7.273 -28.125  1.00 93.75           C  
ATOM   1448  C   ALA A 181      18.125   6.242 -28.688  1.00 93.75           C  
ATOM   1449  CB  ALA A 181      16.000   6.578 -27.391  1.00 93.75           C  
ATOM   1450  O   ALA A 181      19.219   6.051 -28.156  1.00 93.75           O  
ATOM   1451  N   TYR A 182      17.656   5.609 -29.766  1.00 93.94           N  
ATOM   1452  CA  TYR A 182      18.469   4.590 -30.422  1.00 93.94           C  
ATOM   1453  C   TYR A 182      19.797   5.168 -30.906  1.00 93.94           C  
ATOM   1454  CB  TYR A 182      17.703   3.982 -31.609  1.00 93.94           C  
ATOM   1455  O   TYR A 182      20.844   4.574 -30.688  1.00 93.94           O  
ATOM   1456  CG  TYR A 182      18.391   2.791 -32.219  1.00 93.94           C  
ATOM   1457  CD1 TYR A 182      19.219   2.938 -33.344  1.00 93.94           C  
ATOM   1458  CD2 TYR A 182      18.219   1.515 -31.703  1.00 93.94           C  
ATOM   1459  CE1 TYR A 182      19.859   1.841 -33.906  1.00 93.94           C  
ATOM   1460  CE2 TYR A 182      18.844   0.411 -32.281  1.00 93.94           C  
ATOM   1461  OH  TYR A 182      20.281  -0.505 -33.938  1.00 93.94           O  
ATOM   1462  CZ  TYR A 182      19.656   0.584 -33.375  1.00 93.94           C  
ATOM   1463  N   ASN A 183      19.781   6.336 -31.500  1.00 93.19           N  
ATOM   1464  CA  ASN A 183      20.969   7.008 -32.000  1.00 93.19           C  
ATOM   1465  C   ASN A 183      21.922   7.402 -30.875  1.00 93.19           C  
ATOM   1466  CB  ASN A 183      20.594   8.234 -32.844  1.00 93.19           C  
ATOM   1467  O   ASN A 183      23.125   7.508 -31.078  1.00 93.19           O  
ATOM   1468  CG  ASN A 183      19.984   7.871 -34.188  1.00 93.19           C  
ATOM   1469  ND2 ASN A 183      19.203   8.789 -34.750  1.00 93.19           N  
ATOM   1470  OD1 ASN A 183      20.203   6.777 -34.688  1.00 93.19           O  
ATOM   1471  N   ALA A 184      21.344   7.555 -29.750  1.00 92.31           N  
ATOM   1472  CA  ALA A 184      22.109   7.930 -28.578  1.00 92.31           C  
ATOM   1473  C   ALA A 184      22.641   6.695 -27.844  1.00 92.31           C  
ATOM   1474  CB  ALA A 184      21.250   8.773 -27.625  1.00 92.31           C  
ATOM   1475  O   ALA A 184      23.234   6.809 -26.781  1.00 92.31           O  
ATOM   1476  N   GLY A 185      22.328   5.527 -28.422  1.00 91.88           N  
ATOM   1477  CA  GLY A 185      22.875   4.289 -27.891  1.00 91.88           C  
ATOM   1478  C   GLY A 185      21.969   3.619 -26.875  1.00 91.88           C  
ATOM   1479  O   GLY A 185      22.375   2.674 -26.188  1.00 91.88           O  
ATOM   1480  N   GLN A 186      20.797   4.223 -26.672  1.00 93.38           N  
ATOM   1481  CA  GLN A 186      19.828   3.611 -25.781  1.00 93.38           C  
ATOM   1482  C   GLN A 186      19.078   2.475 -26.469  1.00 93.38           C  
ATOM   1483  CB  GLN A 186      18.844   4.660 -25.266  1.00 93.38           C  
ATOM   1484  O   GLN A 186      18.891   2.496 -27.688  1.00 93.38           O  
ATOM   1485  CG  GLN A 186      19.500   5.809 -24.500  1.00 93.38           C  
ATOM   1486  CD  GLN A 186      20.219   5.352 -23.250  1.00 93.38           C  
ATOM   1487  NE2 GLN A 186      21.469   5.770 -23.094  1.00 93.38           N  
ATOM   1488  OE1 GLN A 186      19.656   4.629 -22.422  1.00 93.38           O  
ATOM   1489  N   ARG A 187      18.734   1.479 -25.672  1.00 93.88           N  
ATOM   1490  CA  ARG A 187      17.984   0.331 -26.172  1.00 93.88           C  
ATOM   1491  C   ARG A 187      16.719   0.104 -25.359  1.00 93.88           C  
ATOM   1492  CB  ARG A 187      18.859  -0.929 -26.156  1.00 93.88           C  
ATOM   1493  O   ARG A 187      16.625   0.539 -24.219  1.00 93.88           O  
ATOM   1494  CG  ARG A 187      20.109  -0.835 -27.016  1.00 93.88           C  
ATOM   1495  CD  ARG A 187      19.766  -0.779 -28.500  1.00 93.88           C  
ATOM   1496  NE  ARG A 187      20.953  -0.778 -29.328  1.00 93.88           N  
ATOM   1497  NH1 ARG A 187      21.156   1.522 -29.391  1.00 93.88           N  
ATOM   1498  NH2 ARG A 187      22.672   0.202 -30.500  1.00 93.88           N  
ATOM   1499  CZ  ARG A 187      21.594   0.316 -29.734  1.00 93.88           C  
ATOM   1500  N   ALA A 188      15.703  -0.580 -26.031  1.00 93.19           N  
ATOM   1501  CA  ALA A 188      14.398  -0.816 -25.422  1.00 93.19           C  
ATOM   1502  C   ALA A 188      14.500  -1.817 -24.266  1.00 93.19           C  
ATOM   1503  CB  ALA A 188      13.398  -1.312 -26.469  1.00 93.19           C  
ATOM   1504  O   ALA A 188      13.672  -1.820 -23.359  1.00 93.19           O  
ATOM   1505  N   PHE A 189      15.570  -2.645 -24.344  1.00 95.25           N  
ATOM   1506  CA  PHE A 189      15.797  -3.637 -23.297  1.00 95.25           C  
ATOM   1507  C   PHE A 189      17.203  -3.506 -22.703  1.00 95.25           C  
ATOM   1508  CB  PHE A 189      15.578  -5.051 -23.828  1.00 95.25           C  
ATOM   1509  O   PHE A 189      18.141  -3.150 -23.422  1.00 95.25           O  
ATOM   1510  CG  PHE A 189      14.195  -5.293 -24.359  1.00 95.25           C  
ATOM   1511  CD1 PHE A 189      13.156  -5.641 -23.516  1.00 95.25           C  
ATOM   1512  CD2 PHE A 189      13.922  -5.176 -25.719  1.00 95.25           C  
ATOM   1513  CE1 PHE A 189      11.867  -5.867 -24.000  1.00 95.25           C  
ATOM   1514  CE2 PHE A 189      12.641  -5.398 -26.219  1.00 95.25           C  
ATOM   1515  CZ  PHE A 189      11.617  -5.746 -25.359  1.00 95.25           C  
ATOM   1516  N   ILE A 190      17.312  -3.818 -21.453  1.00 95.69           N  
ATOM   1517  CA  ILE A 190      18.578  -3.688 -20.766  1.00 95.69           C  
ATOM   1518  C   ILE A 190      18.734  -4.816 -19.750  1.00 95.69           C  
ATOM   1519  CB  ILE A 190      18.703  -2.316 -20.062  1.00 95.69           C  
ATOM   1520  O   ILE A 190      17.750  -5.461 -19.375  1.00 95.69           O  
ATOM   1521  CG1 ILE A 190      20.156  -2.074 -19.609  1.00 95.69           C  
ATOM   1522  CG2 ILE A 190      17.750  -2.230 -18.875  1.00 95.69           C  
ATOM   1523  CD1 ILE A 190      20.438  -0.650 -19.156  1.00 95.69           C  
ATOM   1524  N   ARG A 191      20.031  -5.020 -19.328  1.00 96.75           N  
ATOM   1525  CA  ARG A 191      20.344  -6.000 -18.297  1.00 96.75           C  
ATOM   1526  C   ARG A 191      20.734  -5.316 -17.000  1.00 96.75           C  
ATOM   1527  CB  ARG A 191      21.469  -6.926 -18.766  1.00 96.75           C  
ATOM   1528  O   ARG A 191      21.609  -4.441 -16.984  1.00 96.75           O  
ATOM   1529  CG  ARG A 191      21.094  -7.816 -19.938  1.00 96.75           C  
ATOM   1530  CD  ARG A 191      22.250  -8.695 -20.375  1.00 96.75           C  
ATOM   1531  NE  ARG A 191      21.859 -10.094 -20.500  1.00 96.75           N  
ATOM   1532  NH1 ARG A 191      24.016 -10.922 -20.516  1.00 96.75           N  
ATOM   1533  NH2 ARG A 191      22.234 -12.352 -20.688  1.00 96.75           N  
ATOM   1534  CZ  ARG A 191      22.703 -11.117 -20.562  1.00 96.75           C  
ATOM   1535  N   LEU A 192      20.062  -5.723 -15.977  1.00 97.19           N  
ATOM   1536  CA  LEU A 192      20.328  -5.168 -14.648  1.00 97.19           C  
ATOM   1537  C   LEU A 192      20.359  -6.270 -13.602  1.00 97.19           C  
ATOM   1538  CB  LEU A 192      19.250  -4.137 -14.289  1.00 97.19           C  
ATOM   1539  O   LEU A 192      19.766  -7.328 -13.781  1.00 97.19           O  
ATOM   1540  CG  LEU A 192      19.141  -2.920 -15.203  1.00 97.19           C  
ATOM   1541  CD1 LEU A 192      17.875  -2.127 -14.883  1.00 97.19           C  
ATOM   1542  CD2 LEU A 192      20.375  -2.039 -15.078  1.00 97.19           C  
ATOM   1543  N   THR A 193      21.125  -5.988 -12.562  1.00 98.12           N  
ATOM   1544  CA  THR A 193      20.875  -6.824 -11.391  1.00 98.12           C  
ATOM   1545  C   THR A 193      19.516  -6.500 -10.781  1.00 98.12           C  
ATOM   1546  CB  THR A 193      21.984  -6.645 -10.328  1.00 98.12           C  
ATOM   1547  O   THR A 193      18.953  -5.434 -11.031  1.00 98.12           O  
ATOM   1548  CG2 THR A 193      23.375  -6.848 -10.938  1.00 98.12           C  
ATOM   1549  OG1 THR A 193      21.906  -5.320  -9.789  1.00 98.12           O  
ATOM   1550  N   VAL A 194      19.000  -7.430 -10.008  1.00 97.50           N  
ATOM   1551  CA  VAL A 194      17.750  -7.203  -9.305  1.00 97.50           C  
ATOM   1552  C   VAL A 194      17.859  -5.973  -8.406  1.00 97.50           C  
ATOM   1553  CB  VAL A 194      17.328  -8.438  -8.469  1.00 97.50           C  
ATOM   1554  O   VAL A 194      16.953  -5.148  -8.344  1.00 97.50           O  
ATOM   1555  CG1 VAL A 194      16.141  -8.094  -7.562  1.00 97.50           C  
ATOM   1556  CG2 VAL A 194      16.984  -9.609  -9.391  1.00 97.50           C  
ATOM   1557  N   GLN A 195      18.984  -5.773  -7.785  1.00 95.88           N  
ATOM   1558  CA  GLN A 195      19.234  -4.629  -6.918  1.00 95.88           C  
ATOM   1559  C   GLN A 195      19.172  -3.320  -7.703  1.00 95.88           C  
ATOM   1560  CB  GLN A 195      20.594  -4.770  -6.234  1.00 95.88           C  
ATOM   1561  O   GLN A 195      18.547  -2.355  -7.262  1.00 95.88           O  
ATOM   1562  CG  GLN A 195      20.969  -3.586  -5.352  1.00 95.88           C  
ATOM   1563  CD  GLN A 195      20.281  -3.631  -3.996  1.00 95.88           C  
ATOM   1564  NE2 GLN A 195      20.172  -2.475  -3.352  1.00 95.88           N  
ATOM   1565  OE1 GLN A 195      19.859  -4.695  -3.531  1.00 95.88           O  
ATOM   1566  N   GLN A 196      19.812  -3.344  -8.844  1.00 96.06           N  
ATOM   1567  CA  GLN A 196      19.812  -2.150  -9.680  1.00 96.06           C  
ATOM   1568  C   GLN A 196      18.391  -1.815 -10.133  1.00 96.06           C  
ATOM   1569  CB  GLN A 196      20.719  -2.332 -10.891  1.00 96.06           C  
ATOM   1570  O   GLN A 196      17.969  -0.654 -10.102  1.00 96.06           O  
ATOM   1571  CG  GLN A 196      22.203  -2.303 -10.555  1.00 96.06           C  
ATOM   1572  CD  GLN A 196      23.078  -2.652 -11.742  1.00 96.06           C  
ATOM   1573  NE2 GLN A 196      24.219  -1.970 -11.859  1.00 96.06           N  
ATOM   1574  OE1 GLN A 196      22.750  -3.529 -12.539  1.00 96.06           O  
ATOM   1575  N   LEU A 197      17.672  -2.814 -10.578  1.00 95.69           N  
ATOM   1576  CA  LEU A 197      16.312  -2.621 -11.055  1.00 95.69           C  
ATOM   1577  C   LEU A 197      15.422  -2.049  -9.953  1.00 95.69           C  
ATOM   1578  CB  LEU A 197      15.719  -3.943 -11.555  1.00 95.69           C  
ATOM   1579  O   LEU A 197      14.672  -1.099 -10.180  1.00 95.69           O  
ATOM   1580  CG  LEU A 197      14.266  -3.908 -12.016  1.00 95.69           C  
ATOM   1581  CD1 LEU A 197      14.086  -2.879 -13.133  1.00 95.69           C  
ATOM   1582  CD2 LEU A 197      13.812  -5.289 -12.484  1.00 95.69           C  
ATOM   1583  N   LEU A 198      15.555  -2.537  -8.711  1.00 94.69           N  
ATOM   1584  CA  LEU A 198      14.672  -2.150  -7.613  1.00 94.69           C  
ATOM   1585  C   LEU A 198      15.086  -0.802  -7.031  1.00 94.69           C  
ATOM   1586  CB  LEU A 198      14.688  -3.217  -6.512  1.00 94.69           C  
ATOM   1587  O   LEU A 198      14.242   0.069  -6.812  1.00 94.69           O  
ATOM   1588  CG  LEU A 198      14.109  -4.582  -6.887  1.00 94.69           C  
ATOM   1589  CD1 LEU A 198      14.156  -5.523  -5.688  1.00 94.69           C  
ATOM   1590  CD2 LEU A 198      12.680  -4.438  -7.406  1.00 94.69           C  
ATOM   1591  N   PHE A 199      16.375  -0.573  -6.832  1.00 93.00           N  
ATOM   1592  CA  PHE A 199      16.781   0.540  -5.980  1.00 93.00           C  
ATOM   1593  C   PHE A 199      17.609   1.548  -6.770  1.00 93.00           C  
ATOM   1594  CB  PHE A 199      17.578   0.034  -4.773  1.00 93.00           C  
ATOM   1595  O   PHE A 199      18.031   2.570  -6.227  1.00 93.00           O  
ATOM   1596  CG  PHE A 199      16.781  -0.866  -3.861  1.00 93.00           C  
ATOM   1597  CD1 PHE A 199      15.594  -0.433  -3.299  1.00 93.00           C  
ATOM   1598  CD2 PHE A 199      17.234  -2.145  -3.566  1.00 93.00           C  
ATOM   1599  CE1 PHE A 199      14.859  -1.264  -2.453  1.00 93.00           C  
ATOM   1600  CE2 PHE A 199      16.516  -2.980  -2.723  1.00 93.00           C  
ATOM   1601  CZ  PHE A 199      15.320  -2.537  -2.166  1.00 93.00           C  
ATOM   1602  N   GLY A 200      17.734   1.226  -8.039  1.00 91.94           N  
ATOM   1603  CA  GLY A 200      18.203   2.330  -8.867  1.00 91.94           C  
ATOM   1604  C   GLY A 200      19.469   2.004  -9.625  1.00 91.94           C  
ATOM   1605  O   GLY A 200      20.234   1.125  -9.227  1.00 91.94           O  
ATOM   1606  N   TYR A 201      19.625   2.514 -10.773  1.00 93.56           N  
ATOM   1607  CA  TYR A 201      20.750   2.529 -11.695  1.00 93.56           C  
ATOM   1608  C   TYR A 201      20.812   3.844 -12.461  1.00 93.56           C  
ATOM   1609  CB  TYR A 201      20.656   1.355 -12.672  1.00 93.56           C  
ATOM   1610  O   TYR A 201      19.859   4.621 -12.445  1.00 93.56           O  
ATOM   1611  CG  TYR A 201      19.469   1.427 -13.602  1.00 93.56           C  
ATOM   1612  CD1 TYR A 201      18.203   1.045 -13.164  1.00 93.56           C  
ATOM   1613  CD2 TYR A 201      19.609   1.874 -14.906  1.00 93.56           C  
ATOM   1614  CE1 TYR A 201      17.109   1.106 -14.016  1.00 93.56           C  
ATOM   1615  CE2 TYR A 201      18.516   1.940 -15.766  1.00 93.56           C  
ATOM   1616  OH  TYR A 201      16.188   1.618 -16.156  1.00 93.56           O  
ATOM   1617  CZ  TYR A 201      17.281   1.556 -15.312  1.00 93.56           C  
ATOM   1618  N   GLY A 202      21.906   4.215 -12.961  1.00 92.00           N  
ATOM   1619  CA  GLY A 202      22.078   5.449 -13.711  1.00 92.00           C  
ATOM   1620  C   GLY A 202      21.875   5.273 -15.203  1.00 92.00           C  
ATOM   1621  O   GLY A 202      22.312   4.281 -15.781  1.00 92.00           O  
ATOM   1622  N   VAL A 203      21.078   6.215 -15.750  1.00 89.50           N  
ATOM   1623  CA  VAL A 203      20.875   6.246 -17.188  1.00 89.50           C  
ATOM   1624  C   VAL A 203      21.547   7.477 -17.797  1.00 89.50           C  
ATOM   1625  CB  VAL A 203      19.359   6.250 -17.547  1.00 89.50           C  
ATOM   1626  O   VAL A 203      21.188   8.609 -17.469  1.00 89.50           O  
ATOM   1627  CG1 VAL A 203      19.172   6.312 -19.062  1.00 89.50           C  
ATOM   1628  CG2 VAL A 203      18.672   5.016 -16.969  1.00 89.50           C  
ATOM   1629  N   PRO A 204      22.453   7.176 -18.641  1.00 88.06           N  
ATOM   1630  CA  PRO A 204      23.094   8.328 -19.281  1.00 88.06           C  
ATOM   1631  C   PRO A 204      22.172   9.008 -20.312  1.00 88.06           C  
ATOM   1632  CB  PRO A 204      24.328   7.730 -19.953  1.00 88.06           C  
ATOM   1633  O   PRO A 204      21.656   8.344 -21.203  1.00 88.06           O  
ATOM   1634  CG  PRO A 204      24.000   6.277 -20.109  1.00 88.06           C  
ATOM   1635  CD  PRO A 204      22.969   5.902 -19.078  1.00 88.06           C  
ATOM   1636  N   ILE A 205      21.891  10.320 -20.078  1.00 85.94           N  
ATOM   1637  CA  ILE A 205      21.156  11.148 -21.031  1.00 85.94           C  
ATOM   1638  C   ILE A 205      22.000  12.375 -21.391  1.00 85.94           C  
ATOM   1639  CB  ILE A 205      19.797  11.586 -20.469  1.00 85.94           C  
ATOM   1640  O   ILE A 205      22.094  13.320 -20.609  1.00 85.94           O  
ATOM   1641  CG1 ILE A 205      18.984  10.359 -20.031  1.00 85.94           C  
ATOM   1642  CG2 ILE A 205      19.031  12.414 -21.500  1.00 85.94           C  
ATOM   1643  CD1 ILE A 205      17.484  10.602 -19.984  1.00 85.94           C  
ATOM   1644  N   GLY A 206      22.594  12.328 -22.688  1.00 84.38           N  
ATOM   1645  CA  GLY A 206      23.562  13.367 -23.000  1.00 84.38           C  
ATOM   1646  C   GLY A 206      24.750  13.383 -22.047  1.00 84.38           C  
ATOM   1647  O   GLY A 206      25.438  12.375 -21.891  1.00 84.38           O  
ATOM   1648  N   ASN A 207      24.969  14.547 -21.266  1.00 86.44           N  
ATOM   1649  CA  ASN A 207      26.094  14.664 -20.344  1.00 86.44           C  
ATOM   1650  C   ASN A 207      25.656  14.484 -18.891  1.00 86.44           C  
ATOM   1651  CB  ASN A 207      26.797  16.016 -20.531  1.00 86.44           C  
ATOM   1652  O   ASN A 207      26.438  14.719 -17.969  1.00 86.44           O  
ATOM   1653  CG  ASN A 207      27.484  16.125 -21.875  1.00 86.44           C  
ATOM   1654  ND2 ASN A 207      27.625  17.359 -22.359  1.00 86.44           N  
ATOM   1655  OD1 ASN A 207      27.891  15.133 -22.469  1.00 86.44           O  
ATOM   1656  N   VAL A 208      24.391  14.094 -18.766  1.00 89.00           N  
ATOM   1657  CA  VAL A 208      23.844  13.922 -17.422  1.00 89.00           C  
ATOM   1658  C   VAL A 208      23.516  12.445 -17.188  1.00 89.00           C  
ATOM   1659  CB  VAL A 208      22.578  14.781 -17.219  1.00 89.00           C  
ATOM   1660  O   VAL A 208      23.188  11.711 -18.125  1.00 89.00           O  
ATOM   1661  CG1 VAL A 208      21.969  14.531 -15.836  1.00 89.00           C  
ATOM   1662  CG2 VAL A 208      22.906  16.266 -17.406  1.00 89.00           C  
ATOM   1663  N   VAL A 209      23.734  11.969 -15.953  1.00 90.38           N  
ATOM   1664  CA  VAL A 209      23.312  10.641 -15.531  1.00 90.38           C  
ATOM   1665  C   VAL A 209      22.109  10.750 -14.602  1.00 90.38           C  
ATOM   1666  CB  VAL A 209      24.453   9.875 -14.828  1.00 90.38           C  
ATOM   1667  O   VAL A 209      22.203  11.305 -13.500  1.00 90.38           O  
ATOM   1668  CG1 VAL A 209      24.000   8.492 -14.383  1.00 90.38           C  
ATOM   1669  CG2 VAL A 209      25.672   9.773 -15.750  1.00 90.38           C  
ATOM   1670  N   LEU A 210      21.000  10.227 -15.156  1.00 88.56           N  
ATOM   1671  CA  LEU A 210      19.750  10.281 -14.398  1.00 88.56           C  
ATOM   1672  C   LEU A 210      19.594   9.031 -13.531  1.00 88.56           C  
ATOM   1673  CB  LEU A 210      18.562  10.430 -15.336  1.00 88.56           C  
ATOM   1674  O   LEU A 210      19.688   7.906 -14.039  1.00 88.56           O  
ATOM   1675  CG  LEU A 210      18.438  11.758 -16.078  1.00 88.56           C  
ATOM   1676  CD1 LEU A 210      17.281  11.703 -17.078  1.00 88.56           C  
ATOM   1677  CD2 LEU A 210      18.266  12.906 -15.102  1.00 88.56           C  
ATOM   1678  N   PRO A 211      19.344   9.250 -12.266  1.00 88.81           N  
ATOM   1679  CA  PRO A 211      19.062   8.086 -11.422  1.00 88.81           C  
ATOM   1680  C   PRO A 211      17.625   7.570 -11.594  1.00 88.81           C  
ATOM   1681  CB  PRO A 211      19.281   8.602 -10.008  1.00 88.81           C  
ATOM   1682  O   PRO A 211      16.672   8.352 -11.562  1.00 88.81           O  
ATOM   1683  CG  PRO A 211      18.953  10.062 -10.078  1.00 88.81           C  
ATOM   1684  CD  PRO A 211      19.328  10.562 -11.445  1.00 88.81           C  
ATOM   1685  N   ILE A 212      17.516   6.238 -11.852  1.00 87.69           N  
ATOM   1686  CA  ILE A 212      16.219   5.598 -12.008  1.00 87.69           C  
ATOM   1687  C   ILE A 212      16.047   4.496 -10.961  1.00 87.69           C  
ATOM   1688  CB  ILE A 212      16.031   5.016 -13.430  1.00 87.69           C  
ATOM   1689  O   ILE A 212      16.984   3.711 -10.727  1.00 87.69           O  
ATOM   1690  CG1 ILE A 212      16.141   6.129 -14.477  1.00 87.69           C  
ATOM   1691  CG2 ILE A 212      14.688   4.285 -13.547  1.00 87.69           C  
ATOM   1692  CD1 ILE A 212      16.016   5.641 -15.914  1.00 87.69           C  
ATOM   1693  N   ALA A 213      14.859   4.559 -10.336  1.00 87.88           N  
ATOM   1694  CA  ALA A 213      14.539   3.502  -9.383  1.00 87.88           C  
ATOM   1695  C   ALA A 213      13.047   3.211  -9.359  1.00 87.88           C  
ATOM   1696  CB  ALA A 213      15.023   3.883  -7.980  1.00 87.88           C  
ATOM   1697  O   ALA A 213      12.227   4.125  -9.477  1.00 87.88           O  
ATOM   1698  N   LEU A 214      12.742   1.838  -9.164  1.00 88.25           N  
ATOM   1699  CA  LEU A 214      11.336   1.471  -9.086  1.00 88.25           C  
ATOM   1700  C   LEU A 214      10.797   1.680  -7.668  1.00 88.25           C  
ATOM   1701  CB  LEU A 214      11.133   0.014  -9.508  1.00 88.25           C  
ATOM   1702  O   LEU A 214       9.609   1.955  -7.484  1.00 88.25           O  
ATOM   1703  CG  LEU A 214      11.289  -0.286 -11.000  1.00 88.25           C  
ATOM   1704  CD1 LEU A 214      11.094  -1.775 -11.266  1.00 88.25           C  
ATOM   1705  CD2 LEU A 214      10.312   0.543 -11.820  1.00 88.25           C  
ATOM   1706  N   ILE A 215      11.781   1.546  -6.797  1.00 88.62           N  
ATOM   1707  CA  ILE A 215      11.422   1.664  -5.387  1.00 88.62           C  
ATOM   1708  C   ILE A 215      12.344   2.668  -4.699  1.00 88.62           C  
ATOM   1709  CB  ILE A 215      11.484   0.296  -4.672  1.00 88.62           C  
ATOM   1710  O   ILE A 215      13.562   2.633  -4.891  1.00 88.62           O  
ATOM   1711  CG1 ILE A 215      10.555  -0.708  -5.352  1.00 88.62           C  
ATOM   1712  CG2 ILE A 215      11.141   0.448  -3.188  1.00 88.62           C  
ATOM   1713  CD1 ILE A 215      10.711  -2.139  -4.852  1.00 88.62           C  
ATOM   1714  N   THR A 216      11.719   3.531  -3.965  1.00 83.12           N  
ATOM   1715  CA  THR A 216      12.516   4.480  -3.199  1.00 83.12           C  
ATOM   1716  C   THR A 216      13.234   3.783  -2.047  1.00 83.12           C  
ATOM   1717  CB  THR A 216      11.641   5.625  -2.646  1.00 83.12           C  
ATOM   1718  O   THR A 216      12.617   3.016  -1.302  1.00 83.12           O  
ATOM   1719  CG2 THR A 216      12.500   6.684  -1.958  1.00 83.12           C  
ATOM   1720  OG1 THR A 216      10.922   6.234  -3.725  1.00 83.12           O  
ATOM   1721  N   ASN A 217      14.531   4.035  -1.955  1.00 83.38           N  
ATOM   1722  CA  ASN A 217      15.359   3.471  -0.897  1.00 83.38           C  
ATOM   1723  C   ASN A 217      16.344   4.500  -0.350  1.00 83.38           C  
ATOM   1724  CB  ASN A 217      16.109   2.236  -1.403  1.00 83.38           C  
ATOM   1725  O   ASN A 217      17.391   4.754  -0.957  1.00 83.38           O  
ATOM   1726  CG  ASN A 217      16.797   1.474  -0.288  1.00 83.38           C  
ATOM   1727  ND2 ASN A 217      17.516   0.418  -0.649  1.00 83.38           N  
ATOM   1728  OD1 ASN A 217      16.688   1.828   0.888  1.00 83.38           O  
ATOM   1729  N   TYR A 218      15.883   5.102   0.749  1.00 79.88           N  
ATOM   1730  CA  TYR A 218      16.812   6.043   1.370  1.00 79.88           C  
ATOM   1731  C   TYR A 218      17.891   5.305   2.162  1.00 79.88           C  
ATOM   1732  CB  TYR A 218      16.062   7.012   2.285  1.00 79.88           C  
ATOM   1733  O   TYR A 218      17.578   4.406   2.949  1.00 79.88           O  
ATOM   1734  CG  TYR A 218      15.031   7.855   1.565  1.00 79.88           C  
ATOM   1735  CD1 TYR A 218      15.422   8.930   0.764  1.00 79.88           C  
ATOM   1736  CD2 TYR A 218      13.680   7.586   1.687  1.00 79.88           C  
ATOM   1737  CE1 TYR A 218      14.484   9.703   0.100  1.00 79.88           C  
ATOM   1738  CE2 TYR A 218      12.727   8.359   1.028  1.00 79.88           C  
ATOM   1739  OH  TYR A 218      12.203  10.188  -0.417  1.00 79.88           O  
ATOM   1740  CZ  TYR A 218      13.141   9.414   0.238  1.00 79.88           C  
ATOM   1741  N   THR A 219      19.172   5.586   1.825  1.00 78.94           N  
ATOM   1742  CA  THR A 219      20.266   4.785   2.355  1.00 78.94           C  
ATOM   1743  C   THR A 219      20.734   5.336   3.699  1.00 78.94           C  
ATOM   1744  CB  THR A 219      21.453   4.742   1.373  1.00 78.94           C  
ATOM   1745  O   THR A 219      21.312   4.605   4.508  1.00 78.94           O  
ATOM   1746  CG2 THR A 219      21.094   3.971   0.108  1.00 78.94           C  
ATOM   1747  OG1 THR A 219      21.812   6.078   1.015  1.00 78.94           O  
ATOM   1748  N   THR A 220      20.266   6.699   4.012  1.00 90.44           N  
ATOM   1749  CA  THR A 220      20.578   7.289   5.309  1.00 90.44           C  
ATOM   1750  C   THR A 220      19.469   8.250   5.746  1.00 90.44           C  
ATOM   1751  CB  THR A 220      21.922   8.031   5.270  1.00 90.44           C  
ATOM   1752  O   THR A 220      18.703   8.734   4.918  1.00 90.44           O  
ATOM   1753  CG2 THR A 220      23.031   7.133   4.734  1.00 90.44           C  
ATOM   1754  OG1 THR A 220      21.812   9.180   4.418  1.00 90.44           O  
ATOM   1755  N   GLU A 221      19.422   8.547   7.035  1.00 92.75           N  
ATOM   1756  CA  GLU A 221      18.484   9.539   7.559  1.00 92.75           C  
ATOM   1757  C   GLU A 221      18.734  10.914   6.953  1.00 92.75           C  
ATOM   1758  CB  GLU A 221      18.578   9.609   9.086  1.00 92.75           C  
ATOM   1759  O   GLU A 221      17.797  11.648   6.668  1.00 92.75           O  
ATOM   1760  CG  GLU A 221      18.078   8.359   9.789  1.00 92.75           C  
ATOM   1761  CD  GLU A 221      18.031   8.500  11.305  1.00 92.75           C  
ATOM   1762  OE1 GLU A 221      18.000   7.465  12.008  1.00 92.75           O  
ATOM   1763  OE2 GLU A 221      18.016   9.656  11.789  1.00 92.75           O  
ATOM   1764  N   GLU A 222      19.984  11.266   6.805  1.00 93.81           N  
ATOM   1765  CA  GLU A 222      20.359  12.562   6.250  1.00 93.81           C  
ATOM   1766  C   GLU A 222      19.797  12.742   4.844  1.00 93.81           C  
ATOM   1767  CB  GLU A 222      21.875  12.711   6.227  1.00 93.81           C  
ATOM   1768  O   GLU A 222      19.281  13.812   4.512  1.00 93.81           O  
ATOM   1769  CG  GLU A 222      22.500  12.938   7.602  1.00 93.81           C  
ATOM   1770  CD  GLU A 222      22.719  11.648   8.375  1.00 93.81           C  
ATOM   1771  OE1 GLU A 222      22.938  11.711   9.609  1.00 93.81           O  
ATOM   1772  OE2 GLU A 222      22.688  10.570   7.750  1.00 93.81           O  
ATOM   1773  N   GLU A 223      19.984  11.672   4.109  1.00 91.12           N  
ATOM   1774  CA  GLU A 223      19.438  11.711   2.760  1.00 91.12           C  
ATOM   1775  C   GLU A 223      17.922  11.953   2.785  1.00 91.12           C  
ATOM   1776  CB  GLU A 223      19.750  10.406   2.014  1.00 91.12           C  
ATOM   1777  O   GLU A 223      17.406  12.766   2.012  1.00 91.12           O  
ATOM   1778  CG  GLU A 223      19.297  10.414   0.560  1.00 91.12           C  
ATOM   1779  CD  GLU A 223      19.578   9.102  -0.159  1.00 91.12           C  
ATOM   1780  OE1 GLU A 223      19.234   8.984  -1.355  1.00 91.12           O  
ATOM   1781  OE2 GLU A 223      20.156   8.195   0.481  1.00 91.12           O  
ATOM   1782  N   CYS A 224      17.234  11.289   3.637  1.00 92.06           N  
ATOM   1783  CA  CYS A 224      15.797  11.461   3.764  1.00 92.06           C  
ATOM   1784  C   CYS A 224      15.445  12.875   4.203  1.00 92.06           C  
ATOM   1785  CB  CYS A 224      15.219  10.445   4.758  1.00 92.06           C  
ATOM   1786  O   CYS A 224      14.531  13.492   3.658  1.00 92.06           O  
ATOM   1787  SG  CYS A 224      13.430  10.555   4.953  1.00 92.06           S  
ATOM   1788  N   LEU A 225      16.141  13.422   5.113  1.00 93.81           N  
ATOM   1789  CA  LEU A 225      15.867  14.766   5.605  1.00 93.81           C  
ATOM   1790  C   LEU A 225      16.000  15.789   4.488  1.00 93.81           C  
ATOM   1791  CB  LEU A 225      16.828  15.117   6.750  1.00 93.81           C  
ATOM   1792  O   LEU A 225      15.258  16.766   4.445  1.00 93.81           O  
ATOM   1793  CG  LEU A 225      16.531  14.469   8.102  1.00 93.81           C  
ATOM   1794  CD1 LEU A 225      17.703  14.664   9.055  1.00 93.81           C  
ATOM   1795  CD2 LEU A 225      15.242  15.039   8.703  1.00 93.81           C  
ATOM   1796  N   GLU A 226      16.828  15.477   3.543  1.00 91.56           N  
ATOM   1797  CA  GLU A 226      17.078  16.406   2.447  1.00 91.56           C  
ATOM   1798  C   GLU A 226      16.078  16.219   1.312  1.00 91.56           C  
ATOM   1799  CB  GLU A 226      18.516  16.250   1.923  1.00 91.56           C  
ATOM   1800  O   GLU A 226      15.664  17.188   0.670  1.00 91.56           O  
ATOM   1801  CG  GLU A 226      19.578  16.766   2.871  1.00 91.56           C  
ATOM   1802  CD  GLU A 226      20.984  16.531   2.375  1.00 91.56           C  
ATOM   1803  OE1 GLU A 226      21.953  16.859   3.100  1.00 91.56           O  
ATOM   1804  OE2 GLU A 226      21.141  16.000   1.251  1.00 91.56           O  
ATOM   1805  N   ASN A 227      15.641  14.953   1.173  1.00 88.00           N  
ATOM   1806  CA  ASN A 227      14.953  14.656  -0.079  1.00 88.00           C  
ATOM   1807  C   ASN A 227      13.523  14.188   0.167  1.00 88.00           C  
ATOM   1808  CB  ASN A 227      15.727  13.609  -0.881  1.00 88.00           C  
ATOM   1809  O   ASN A 227      12.680  14.250  -0.730  1.00 88.00           O  
ATOM   1810  CG  ASN A 227      17.078  14.117  -1.348  1.00 88.00           C  
ATOM   1811  ND2 ASN A 227      18.125  13.344  -1.071  1.00 88.00           N  
ATOM   1812  OD1 ASN A 227      17.188  15.188  -1.952  1.00 88.00           O  
ATOM   1813  N   CYS A 228      13.219  13.742   1.420  1.00 89.62           N  
ATOM   1814  CA  CYS A 228      11.883  13.219   1.711  1.00 89.62           C  
ATOM   1815  C   CYS A 228      10.898  14.352   1.977  1.00 89.62           C  
ATOM   1816  CB  CYS A 228      11.930  12.273   2.912  1.00 89.62           C  
ATOM   1817  O   CYS A 228      11.273  15.383   2.539  1.00 89.62           O  
ATOM   1818  SG  CYS A 228      12.875  10.766   2.623  1.00 89.62           S  
ATOM   1819  N   TYR A 229       9.789  14.125   1.514  1.00 90.38           N  
ATOM   1820  CA  TYR A 229       8.727  15.062   1.836  1.00 90.38           C  
ATOM   1821  C   TYR A 229       8.023  14.672   3.133  1.00 90.38           C  
ATOM   1822  CB  TYR A 229       7.703  15.133   0.695  1.00 90.38           C  
ATOM   1823  O   TYR A 229       8.070  13.508   3.547  1.00 90.38           O  
ATOM   1824  CG  TYR A 229       8.273  15.680  -0.592  1.00 90.38           C  
ATOM   1825  CD1 TYR A 229       8.414  17.047  -0.784  1.00 90.38           C  
ATOM   1826  CD2 TYR A 229       8.656  14.828  -1.620  1.00 90.38           C  
ATOM   1827  CE1 TYR A 229       8.938  17.562  -1.970  1.00 90.38           C  
ATOM   1828  CE2 TYR A 229       9.180  15.328  -2.811  1.00 90.38           C  
ATOM   1829  OH  TYR A 229       9.828  17.188  -4.152  1.00 90.38           O  
ATOM   1830  CZ  TYR A 229       9.312  16.688  -2.975  1.00 90.38           C  
ATOM   1831  N   PHE A 230       7.484  15.680   3.793  1.00 93.69           N  
ATOM   1832  CA  PHE A 230       6.727  15.336   4.992  1.00 93.69           C  
ATOM   1833  C   PHE A 230       5.273  15.039   4.645  1.00 93.69           C  
ATOM   1834  CB  PHE A 230       6.797  16.484   6.012  1.00 93.69           C  
ATOM   1835  O   PHE A 230       4.742  15.555   3.664  1.00 93.69           O  
ATOM   1836  CG  PHE A 230       6.105  17.734   5.566  1.00 93.69           C  
ATOM   1837  CD1 PHE A 230       6.816  18.750   4.945  1.00 93.69           C  
ATOM   1838  CD2 PHE A 230       4.738  17.906   5.766  1.00 93.69           C  
ATOM   1839  CE1 PHE A 230       6.180  19.922   4.531  1.00 93.69           C  
ATOM   1840  CE2 PHE A 230       4.098  19.062   5.352  1.00 93.69           C  
ATOM   1841  CZ  PHE A 230       4.816  20.078   4.734  1.00 93.69           C  
ATOM   1842  N   ASP A 231       4.664  14.180   5.430  1.00 95.81           N  
ATOM   1843  CA  ASP A 231       3.244  13.836   5.391  1.00 95.81           C  
ATOM   1844  C   ASP A 231       2.547  14.227   6.691  1.00 95.81           C  
ATOM   1845  CB  ASP A 231       3.061  12.344   5.121  1.00 95.81           C  
ATOM   1846  O   ASP A 231       3.207  14.500   7.695  1.00 95.81           O  
ATOM   1847  CG  ASP A 231       3.619  11.906   3.779  1.00 95.81           C  
ATOM   1848  OD1 ASP A 231       3.662  12.727   2.840  1.00 95.81           O  
ATOM   1849  OD2 ASP A 231       4.016  10.727   3.658  1.00 95.81           O  
ATOM   1850  N   ALA A 232       1.215  14.320   6.578  1.00 97.06           N  
ATOM   1851  CA  ALA A 232       0.435  14.656   7.766  1.00 97.06           C  
ATOM   1852  C   ALA A 232      -0.760  13.727   7.922  1.00 97.06           C  
ATOM   1853  CB  ALA A 232      -0.033  16.109   7.695  1.00 97.06           C  
ATOM   1854  O   ALA A 232      -1.472  13.445   6.953  1.00 97.06           O  
ATOM   1855  N   TYR A 233      -0.923  13.297   9.180  1.00 97.25           N  
ATOM   1856  CA  TYR A 233      -2.006  12.375   9.500  1.00 97.25           C  
ATOM   1857  C   TYR A 233      -2.803  12.867  10.703  1.00 97.25           C  
ATOM   1858  CB  TYR A 233      -1.455  10.977   9.781  1.00 97.25           C  
ATOM   1859  O   TYR A 233      -2.246  13.484  11.617  1.00 97.25           O  
ATOM   1860  CG  TYR A 233      -0.761  10.352   8.594  1.00 97.25           C  
ATOM   1861  CD1 TYR A 233      -1.415   9.422   7.793  1.00 97.25           C  
ATOM   1862  CD2 TYR A 233       0.550  10.688   8.273  1.00 97.25           C  
ATOM   1863  CE1 TYR A 233      -0.779   8.836   6.699  1.00 97.25           C  
ATOM   1864  CE2 TYR A 233       1.195  10.109   7.184  1.00 97.25           C  
ATOM   1865  OH  TYR A 233       1.158   8.617   5.324  1.00 97.25           O  
ATOM   1866  CZ  TYR A 233       0.524   9.188   6.406  1.00 97.25           C  
ATOM   1867  N   ARG A 234      -4.066  12.516  10.664  1.00 97.19           N  
ATOM   1868  CA  ARG A 234      -4.871  12.773  11.852  1.00 97.19           C  
ATOM   1869  C   ARG A 234      -4.520  11.805  12.977  1.00 97.19           C  
ATOM   1870  CB  ARG A 234      -6.363  12.672  11.523  1.00 97.19           C  
ATOM   1871  O   ARG A 234      -4.461  10.586  12.758  1.00 97.19           O  
ATOM   1872  CG  ARG A 234      -6.840  13.695  10.508  1.00 97.19           C  
ATOM   1873  CD  ARG A 234      -7.367  14.961  11.172  1.00 97.19           C  
ATOM   1874  NE  ARG A 234      -8.016  15.852  10.219  1.00 97.19           N  
ATOM   1875  NH1 ARG A 234      -8.445  17.531  11.750  1.00 97.19           N  
ATOM   1876  NH2 ARG A 234      -9.078  17.781   9.562  1.00 97.19           N  
ATOM   1877  CZ  ARG A 234      -8.508  17.047  10.508  1.00 97.19           C  
ATOM   1878  N   THR A 235      -4.355  12.414  14.188  1.00 95.69           N  
ATOM   1879  CA  THR A 235      -4.000  11.586  15.336  1.00 95.69           C  
ATOM   1880  C   THR A 235      -5.242  10.938  15.945  1.00 95.69           C  
ATOM   1881  CB  THR A 235      -3.270  12.406  16.406  1.00 95.69           C  
ATOM   1882  O   THR A 235      -5.141   9.945  16.656  1.00 95.69           O  
ATOM   1883  CG2 THR A 235      -2.025  13.078  15.836  1.00 95.69           C  
ATOM   1884  OG1 THR A 235      -4.152  13.414  16.922  1.00 95.69           O  
ATOM   1885  N   GLY A 236      -6.438  11.586  15.734  1.00 94.00           N  
ATOM   1886  CA  GLY A 236      -7.680  11.125  16.344  1.00 94.00           C  
ATOM   1887  C   GLY A 236      -7.984  11.820  17.656  1.00 94.00           C  
ATOM   1888  O   GLY A 236      -8.914  11.430  18.359  1.00 94.00           O  
ATOM   1889  N   LYS A 237      -7.168  12.812  17.969  1.00 93.75           N  
ATOM   1890  CA  LYS A 237      -7.316  13.547  19.234  1.00 93.75           C  
ATOM   1891  C   LYS A 237      -8.688  14.203  19.328  1.00 93.75           C  
ATOM   1892  CB  LYS A 237      -6.219  14.602  19.359  1.00 93.75           C  
ATOM   1893  O   LYS A 237      -9.359  14.102  20.359  1.00 93.75           O  
ATOM   1894  CG  LYS A 237      -6.305  15.422  20.641  1.00 93.75           C  
ATOM   1895  CD  LYS A 237      -5.168  16.438  20.734  1.00 93.75           C  
ATOM   1896  CE  LYS A 237      -5.277  17.281  22.000  1.00 93.75           C  
ATOM   1897  NZ  LYS A 237      -4.141  18.234  22.125  1.00 93.75           N  
ATOM   1898  N   ASP A 238      -9.047  14.875  18.281  1.00 94.06           N  
ATOM   1899  CA  ASP A 238     -10.320  15.602  18.281  1.00 94.06           C  
ATOM   1900  C   ASP A 238     -11.492  14.656  18.016  1.00 94.06           C  
ATOM   1901  CB  ASP A 238     -10.297  16.734  17.250  1.00 94.06           C  
ATOM   1902  O   ASP A 238     -12.555  14.797  18.625  1.00 94.06           O  
ATOM   1903  CG  ASP A 238      -9.383  17.875  17.641  1.00 94.06           C  
ATOM   1904  OD1 ASP A 238      -8.938  17.922  18.812  1.00 94.06           O  
ATOM   1905  OD2 ASP A 238      -9.102  18.719  16.766  1.00 94.06           O  
ATOM   1906  N   ASP A 239     -11.281  13.750  17.078  1.00 92.75           N  
ATOM   1907  CA  ASP A 239     -12.266  12.750  16.672  1.00 92.75           C  
ATOM   1908  C   ASP A 239     -11.602  11.406  16.406  1.00 92.75           C  
ATOM   1909  CB  ASP A 239     -13.039  13.219  15.438  1.00 92.75           C  
ATOM   1910  O   ASP A 239     -10.906  11.242  15.391  1.00 92.75           O  
ATOM   1911  CG  ASP A 239     -14.109  12.242  15.000  1.00 92.75           C  
ATOM   1912  OD1 ASP A 239     -14.312  11.211  15.680  1.00 92.75           O  
ATOM   1913  OD2 ASP A 239     -14.766  12.500  13.969  1.00 92.75           O  
ATOM   1914  N   ARG A 240     -11.906  10.469  17.156  1.00 88.88           N  
ATOM   1915  CA  ARG A 240     -11.234   9.172  17.078  1.00 88.88           C  
ATOM   1916  C   ARG A 240     -11.531   8.484  15.758  1.00 88.88           C  
ATOM   1917  CB  ARG A 240     -11.664   8.273  18.250  1.00 88.88           C  
ATOM   1918  O   ARG A 240     -10.773   7.613  15.320  1.00 88.88           O  
ATOM   1919  CG  ARG A 240     -13.117   7.852  18.203  1.00 88.88           C  
ATOM   1920  CD  ARG A 240     -13.484   6.945  19.359  1.00 88.88           C  
ATOM   1921  NE  ARG A 240     -14.875   6.508  19.297  1.00 88.88           N  
ATOM   1922  NH1 ARG A 240     -14.875   5.477  21.359  1.00 88.88           N  
ATOM   1923  NH2 ARG A 240     -16.766   5.473  20.078  1.00 88.88           N  
ATOM   1924  CZ  ARG A 240     -15.508   5.820  20.234  1.00 88.88           C  
ATOM   1925  N   ASN A 241     -12.609   8.781  15.188  1.00 91.50           N  
ATOM   1926  CA  ASN A 241     -12.984   8.141  13.938  1.00 91.50           C  
ATOM   1927  C   ASN A 241     -12.148   8.664  12.766  1.00 91.50           C  
ATOM   1928  CB  ASN A 241     -14.469   8.328  13.656  1.00 91.50           C  
ATOM   1929  O   ASN A 241     -12.258   8.156  11.648  1.00 91.50           O  
ATOM   1930  CG  ASN A 241     -15.352   7.555  14.617  1.00 91.50           C  
ATOM   1931  ND2 ASN A 241     -16.438   8.172  15.055  1.00 91.50           N  
ATOM   1932  OD1 ASN A 241     -15.055   6.410  14.961  1.00 91.50           O  
ATOM   1933  N   THR A 242     -11.336   9.672  13.008  1.00 94.00           N  
ATOM   1934  CA  THR A 242     -10.531  10.234  11.930  1.00 94.00           C  
ATOM   1935  C   THR A 242      -9.086   9.766  12.039  1.00 94.00           C  
ATOM   1936  CB  THR A 242     -10.570  11.773  11.945  1.00 94.00           C  
ATOM   1937  O   THR A 242      -8.227  10.203  11.273  1.00 94.00           O  
ATOM   1938  CG2 THR A 242     -12.000  12.289  11.805  1.00 94.00           C  
ATOM   1939  OG1 THR A 242     -10.031  12.250  13.188  1.00 94.00           O  
ATOM   1940  N   ILE A 243      -8.867   8.922  13.000  1.00 94.00           N  
ATOM   1941  CA  ILE A 243      -7.504   8.461  13.266  1.00 94.00           C  
ATOM   1942  C   ILE A 243      -6.906   7.863  11.992  1.00 94.00           C  
ATOM   1943  CB  ILE A 243      -7.469   7.422  14.406  1.00 94.00           C  
ATOM   1944  O   ILE A 243      -7.574   7.113  11.273  1.00 94.00           O  
ATOM   1945  CG1 ILE A 243      -6.023   7.086  14.781  1.00 94.00           C  
ATOM   1946  CG2 ILE A 243      -8.242   6.160  14.016  1.00 94.00           C  
ATOM   1947  CD1 ILE A 243      -5.879   6.340  16.094  1.00 94.00           C  
ATOM   1948  N   GLY A 244      -5.652   8.281  11.711  1.00 94.38           N  
ATOM   1949  CA  GLY A 244      -4.902   7.648  10.633  1.00 94.38           C  
ATOM   1950  C   GLY A 244      -5.227   8.227   9.266  1.00 94.38           C  
ATOM   1951  O   GLY A 244      -4.621   7.840   8.266  1.00 94.38           O  
ATOM   1952  N   GLN A 245      -6.195   9.156   9.219  1.00 96.44           N  
ATOM   1953  CA  GLN A 245      -6.512   9.805   7.949  1.00 96.44           C  
ATOM   1954  C   GLN A 245      -5.367  10.703   7.488  1.00 96.44           C  
ATOM   1955  CB  GLN A 245      -7.801  10.617   8.070  1.00 96.44           C  
ATOM   1956  O   GLN A 245      -4.859  11.508   8.266  1.00 96.44           O  
ATOM   1957  CG  GLN A 245      -9.055   9.758   8.211  1.00 96.44           C  
ATOM   1958  CD  GLN A 245     -10.336  10.570   8.086  1.00 96.44           C  
ATOM   1959  NE2 GLN A 245     -11.461   9.883   7.918  1.00 96.44           N  
ATOM   1960  OE1 GLN A 245     -10.312  11.805   8.156  1.00 96.44           O  
ATOM   1961  N   GLN A 246      -5.031  10.422   6.289  1.00 96.81           N  
ATOM   1962  CA  GLN A 246      -3.979  11.258   5.715  1.00 96.81           C  
ATOM   1963  C   GLN A 246      -4.547  12.578   5.199  1.00 96.81           C  
ATOM   1964  CB  GLN A 246      -3.260  10.516   4.586  1.00 96.81           C  
ATOM   1965  O   GLN A 246      -5.500  12.586   4.418  1.00 96.81           O  
ATOM   1966  CG  GLN A 246      -1.985  11.203   4.117  1.00 96.81           C  
ATOM   1967  CD  GLN A 246      -1.142  10.320   3.215  1.00 96.81           C  
ATOM   1968  NE2 GLN A 246       0.071  10.773   2.910  1.00 96.81           N  
ATOM   1969  OE1 GLN A 246      -1.576   9.242   2.797  1.00 96.81           O  
ATOM   1970  N   VAL A 247      -3.883  13.680   5.590  1.00 96.56           N  
ATOM   1971  CA  VAL A 247      -4.430  14.977   5.191  1.00 96.56           C  
ATOM   1972  C   VAL A 247      -3.459  15.680   4.246  1.00 96.56           C  
ATOM   1973  CB  VAL A 247      -4.719  15.867   6.418  1.00 96.56           C  
ATOM   1974  O   VAL A 247      -3.865  16.531   3.447  1.00 96.56           O  
ATOM   1975  CG1 VAL A 247      -5.891  15.320   7.227  1.00 96.56           C  
ATOM   1976  CG2 VAL A 247      -3.473  15.992   7.293  1.00 96.56           C  
ATOM   1977  N   LEU A 248      -2.170  15.383   4.383  1.00 96.44           N  
ATOM   1978  CA  LEU A 248      -1.153  15.898   3.471  1.00 96.44           C  
ATOM   1979  C   LEU A 248      -0.265  14.766   2.959  1.00 96.44           C  
ATOM   1980  CB  LEU A 248      -0.298  16.969   4.160  1.00 96.44           C  
ATOM   1981  O   LEU A 248       0.158  13.906   3.734  1.00 96.44           O  
ATOM   1982  CG  LEU A 248      -1.046  18.172   4.723  1.00 96.44           C  
ATOM   1983  CD1 LEU A 248      -0.070  19.141   5.383  1.00 96.44           C  
ATOM   1984  CD2 LEU A 248      -1.835  18.875   3.621  1.00 96.44           C  
ATOM   1985  N   TYR A 249      -0.050  14.742   1.678  1.00 94.50           N  
ATOM   1986  CA  TYR A 249       0.951  13.898   1.034  1.00 94.50           C  
ATOM   1987  C   TYR A 249       2.014  14.750   0.343  1.00 94.50           C  
ATOM   1988  CB  TYR A 249       0.292  12.961   0.021  1.00 94.50           C  
ATOM   1989  O   TYR A 249       1.696  15.578  -0.514  1.00 94.50           O  
ATOM   1990  CG  TYR A 249       1.272  12.094  -0.728  1.00 94.50           C  
ATOM   1991  CD1 TYR A 249       1.650  12.398  -2.033  1.00 94.50           C  
ATOM   1992  CD2 TYR A 249       1.821  10.961  -0.134  1.00 94.50           C  
ATOM   1993  CE1 TYR A 249       2.553  11.602  -2.729  1.00 94.50           C  
ATOM   1994  CE2 TYR A 249       2.725  10.156  -0.820  1.00 94.50           C  
ATOM   1995  OH  TYR A 249       3.977   9.688  -2.799  1.00 94.50           O  
```
