## Supplementary material for "Phylogenetic and protein structure analyses provide insight into the evolution and diversification of the CD36 domain ‘apex’ among scavenger receptor class B proteins across Eukarya": Supplementary_File9_alphafold2_models.txt (part 33 of 114)

```
ATOM   1996  CZ  TYR A 249       3.084  10.484  -2.115  1.00 94.50           C  
ATOM   1997  N   ALA A 250       3.162  14.562   0.805  1.00 92.44           N  
ATOM   1998  CA  ALA A 250       4.285  15.352   0.315  1.00 92.44           C  
ATOM   1999  C   ALA A 250       4.020  16.844   0.480  1.00 92.44           C  
ATOM   2000  CB  ALA A 250       4.570  15.023  -1.148  1.00 92.44           C  
ATOM   2001  O   ALA A 250       4.301  17.641  -0.424  1.00 92.44           O  
ATOM   2002  N   GLY A 251       3.303  17.156   1.567  1.00 93.69           N  
ATOM   2003  CA  GLY A 251       3.100  18.547   1.957  1.00 93.69           C  
ATOM   2004  C   GLY A 251       1.896  19.188   1.289  1.00 93.69           C  
ATOM   2005  O   GLY A 251       1.636  20.375   1.476  1.00 93.69           O  
ATOM   2006  N   GLU A 252       1.181  18.359   0.546  1.00 94.69           N  
ATOM   2007  CA  GLU A 252       0.066  18.922  -0.217  1.00 94.69           C  
ATOM   2008  C   GLU A 252      -1.243  18.219   0.133  1.00 94.69           C  
ATOM   2009  CB  GLU A 252       0.337  18.812  -1.720  1.00 94.69           C  
ATOM   2010  O   GLU A 252      -1.256  17.016   0.412  1.00 94.69           O  
ATOM   2011  CG  GLU A 252       1.630  19.484  -2.162  1.00 94.69           C  
ATOM   2012  CD  GLU A 252       1.541  21.000  -2.189  1.00 94.69           C  
ATOM   2013  OE1 GLU A 252       2.594  21.656  -2.303  1.00 94.69           O  
ATOM   2014  OE2 GLU A 252       0.409  21.516  -2.096  1.00 94.69           O  
ATOM   2015  N   SER A 253      -2.340  18.984   0.082  1.00 95.19           N  
ATOM   2016  CA  SER A 253      -3.662  18.438   0.374  1.00 95.19           C  
ATOM   2017  C   SER A 253      -4.316  17.875  -0.882  1.00 95.19           C  
ATOM   2018  CB  SER A 253      -4.562  19.516   0.987  1.00 95.19           C  
ATOM   2019  O   SER A 253      -5.316  17.156  -0.798  1.00 95.19           O  
ATOM   2020  OG  SER A 253      -4.648  20.641   0.136  1.00 95.19           O  
ATOM   2021  N   PHE A 254      -3.719  18.141  -2.002  1.00 94.25           N  
ATOM   2022  CA  PHE A 254      -4.062  17.562  -3.297  1.00 94.25           C  
ATOM   2023  C   PHE A 254      -2.832  16.953  -3.961  1.00 94.25           C  
ATOM   2024  CB  PHE A 254      -4.680  18.625  -4.211  1.00 94.25           C  
ATOM   2025  O   PHE A 254      -1.702  17.344  -3.672  1.00 94.25           O  
ATOM   2026  CG  PHE A 254      -6.004  19.141  -3.729  1.00 94.25           C  
ATOM   2027  CD1 PHE A 254      -7.191  18.547  -4.141  1.00 94.25           C  
ATOM   2028  CD2 PHE A 254      -6.066  20.219  -2.861  1.00 94.25           C  
ATOM   2029  CE1 PHE A 254      -8.422  19.031  -3.697  1.00 94.25           C  
ATOM   2030  CE2 PHE A 254      -7.289  20.719  -2.412  1.00 94.25           C  
ATOM   2031  CZ  PHE A 254      -8.469  20.109  -2.830  1.00 94.25           C  
ATOM   2032  N   CYS A 255      -3.152  16.016  -4.840  1.00 90.94           N  
ATOM   2033  CA  CYS A 255      -2.037  15.359  -5.523  1.00 90.94           C  
ATOM   2034  C   CYS A 255      -1.375  16.312  -6.512  1.00 90.94           C  
ATOM   2035  CB  CYS A 255      -2.512  14.109  -6.250  1.00 90.94           C  
ATOM   2036  O   CYS A 255      -2.033  16.844  -7.410  1.00 90.94           O  
ATOM   2037  SG  CYS A 255      -1.196  13.234  -7.125  1.00 90.94           S  
ATOM   2038  N   TYR A 256      -0.036  16.453  -6.312  1.00 87.75           N  
ATOM   2039  CA  TYR A 256       0.805  17.219  -7.219  1.00 87.75           C  
ATOM   2040  C   TYR A 256       2.119  16.500  -7.492  1.00 87.75           C  
ATOM   2041  CB  TYR A 256       1.084  18.609  -6.645  1.00 87.75           C  
ATOM   2042  O   TYR A 256       2.654  15.820  -6.617  1.00 87.75           O  
ATOM   2043  CG  TYR A 256      -0.106  19.547  -6.691  1.00 87.75           C  
ATOM   2044  CD1 TYR A 256      -0.375  20.312  -7.828  1.00 87.75           C  
ATOM   2045  CD2 TYR A 256      -0.964  19.656  -5.605  1.00 87.75           C  
ATOM   2046  CE1 TYR A 256      -1.469  21.156  -7.875  1.00 87.75           C  
ATOM   2047  CE2 TYR A 256      -2.061  20.516  -5.641  1.00 87.75           C  
ATOM   2048  OH  TYR A 256      -3.391  22.109  -6.824  1.00 87.75           O  
ATOM   2049  CZ  TYR A 256      -2.305  21.266  -6.781  1.00 87.75           C  
ATOM   2050  N   VAL A 257       2.574  16.500  -8.766  1.00 79.19           N  
ATOM   2051  CA  VAL A 257       3.939  16.125  -9.125  1.00 79.19           C  
ATOM   2052  C   VAL A 257       4.699  17.359  -9.602  1.00 79.19           C  
ATOM   2053  CB  VAL A 257       3.967  15.031 -10.211  1.00 79.19           C  
ATOM   2054  O   VAL A 257       4.379  17.922 -10.648  1.00 79.19           O  
ATOM   2055  CG1 VAL A 257       5.406  14.664 -10.570  1.00 79.19           C  
ATOM   2056  CG2 VAL A 257       3.199  13.797  -9.742  1.00 79.19           C  
ATOM   2057  N   GLY A 258       5.723  17.750  -8.828  1.00 79.75           N  
ATOM   2058  CA  GLY A 258       6.301  19.062  -9.102  1.00 79.75           C  
ATOM   2059  C   GLY A 258       5.320  20.203  -8.914  1.00 79.75           C  
ATOM   2060  O   GLY A 258       4.742  20.359  -7.836  1.00 79.75           O  
ATOM   2061  N   THR A 259       5.055  20.984  -9.953  1.00 78.56           N  
ATOM   2062  CA  THR A 259       4.129  22.109  -9.859  1.00 78.56           C  
ATOM   2063  C   THR A 259       2.838  21.812 -10.609  1.00 78.56           C  
ATOM   2064  CB  THR A 259       4.758  23.406 -10.414  1.00 78.56           C  
ATOM   2065  O   THR A 259       1.940  22.656 -10.680  1.00 78.56           O  
ATOM   2066  CG2 THR A 259       5.977  23.812  -9.594  1.00 78.56           C  
ATOM   2067  OG1 THR A 259       5.164  23.188 -11.773  1.00 78.56           O  
ATOM   2068  N   ASN A 260       2.771  20.578 -11.070  1.00 81.88           N  
ATOM   2069  CA  ASN A 260       1.629  20.219 -11.906  1.00 81.88           C  
ATOM   2070  C   ASN A 260       0.679  19.266 -11.180  1.00 81.88           C  
ATOM   2071  CB  ASN A 260       2.100  19.594 -13.219  1.00 81.88           C  
ATOM   2072  O   ASN A 260       1.119  18.391 -10.430  1.00 81.88           O  
ATOM   2073  CG  ASN A 260       2.891  20.562 -14.078  1.00 81.88           C  
ATOM   2074  ND2 ASN A 260       4.000  20.094 -14.633  1.00 81.88           N  
ATOM   2075  OD1 ASN A 260       2.504  21.719 -14.242  1.00 81.88           O  
ATOM   2076  N   GLN A 261      -0.539  19.484 -11.500  1.00 85.56           N  
ATOM   2077  CA  GLN A 261      -1.565  18.562 -11.039  1.00 85.56           C  
ATOM   2078  C   GLN A 261      -1.339  17.156 -11.617  1.00 85.56           C  
ATOM   2079  CB  GLN A 261      -2.957  19.062 -11.422  1.00 85.56           C  
ATOM   2080  O   GLN A 261      -0.917  17.016 -12.766  1.00 85.56           O  
ATOM   2081  CG  GLN A 261      -4.094  18.234 -10.844  1.00 85.56           C  
ATOM   2082  CD  GLN A 261      -5.461  18.828 -11.109  1.00 85.56           C  
ATOM   2083  NE2 GLN A 261      -6.508  18.141 -10.672  1.00 85.56           N  
ATOM   2084  OE1 GLN A 261      -5.570  19.906 -11.711  1.00 85.56           O  
ATOM   2085  N   CYS A 262      -1.561  16.141 -10.672  1.00 88.81           N  
ATOM   2086  CA  CYS A 262      -1.277  14.758 -11.055  1.00 88.81           C  
ATOM   2087  C   CYS A 262      -2.244  14.281 -12.133  1.00 88.81           C  
ATOM   2088  CB  CYS A 262      -1.361  13.836  -9.836  1.00 88.81           C  
ATOM   2089  O   CYS A 262      -1.841  13.602 -13.078  1.00 88.81           O  
ATOM   2090  SG  CYS A 262      -0.077  14.141  -8.602  1.00 88.81           S  
ATOM   2091  N   TRP A 263      -3.588  14.672 -11.969  1.00 92.19           N  
ATOM   2092  CA  TRP A 263      -4.637  14.125 -12.820  1.00 92.19           C  
ATOM   2093  C   TRP A 263      -5.410  15.242 -13.516  1.00 92.19           C  
ATOM   2094  CB  TRP A 263      -5.598  13.258 -12.008  1.00 92.19           C  
ATOM   2095  O   TRP A 263      -5.129  16.422 -13.305  1.00 92.19           O  
ATOM   2096  CG  TRP A 263      -4.910  12.289 -11.094  1.00 92.19           C  
ATOM   2097  CD1 TRP A 263      -5.027  12.219  -9.727  1.00 92.19           C  
ATOM   2098  CD2 TRP A 263      -3.998  11.258 -11.469  1.00 92.19           C  
ATOM   2099  CE2 TRP A 263      -3.600  10.594 -10.289  1.00 92.19           C  
ATOM   2100  CE3 TRP A 263      -3.479  10.820 -12.695  1.00 92.19           C  
ATOM   2101  NE1 TRP A 263      -4.242  11.203  -9.242  1.00 92.19           N  
ATOM   2102  CH2 TRP A 263      -2.209   9.117 -11.508  1.00 92.19           C  
ATOM   2103  CZ2 TRP A 263      -2.703   9.523 -10.297  1.00 92.19           C  
ATOM   2104  CZ3 TRP A 263      -2.586   9.758 -12.703  1.00 92.19           C  
ATOM   2105  N   LYS A 264      -6.344  14.812 -14.477  1.00 91.25           N  
ATOM   2106  CA  LYS A 264      -7.141  15.773 -15.234  1.00 91.25           C  
ATOM   2107  C   LYS A 264      -7.863  16.734 -14.297  1.00 91.25           C  
ATOM   2108  CB  LYS A 264      -8.148  15.055 -16.125  1.00 91.25           C  
ATOM   2109  O   LYS A 264      -7.941  17.938 -14.578  1.00 91.25           O  
ATOM   2110  CG  LYS A 264      -8.844  15.961 -17.125  1.00 91.25           C  
ATOM   2111  CD  LYS A 264      -9.742  15.172 -18.078  1.00 91.25           C  
ATOM   2112  CE  LYS A 264     -10.477  16.078 -19.047  1.00 91.25           C  
ATOM   2113  NZ  LYS A 264     -11.336  15.305 -19.984  1.00 91.25           N  
ATOM   2114  N   SER A 265      -8.328  16.219 -13.195  1.00 90.19           N  
ATOM   2115  CA  SER A 265      -8.891  17.031 -12.117  1.00 90.19           C  
ATOM   2116  C   SER A 265      -8.203  16.734 -10.789  1.00 90.19           C  
ATOM   2117  CB  SER A 265     -10.391  16.766 -11.992  1.00 90.19           C  
ATOM   2118  O   SER A 265      -7.672  15.633 -10.594  1.00 90.19           O  
ATOM   2119  OG  SER A 265     -10.648  15.406 -11.703  1.00 90.19           O  
ATOM   2120  N   PRO A 266      -8.273  17.828  -9.867  1.00 90.81           N  
ATOM   2121  CA  PRO A 266      -7.543  17.672  -8.609  1.00 90.81           C  
ATOM   2122  C   PRO A 266      -8.039  16.484  -7.781  1.00 90.81           C  
ATOM   2123  CB  PRO A 266      -7.805  18.984  -7.875  1.00 90.81           C  
ATOM   2124  O   PRO A 266      -9.250  16.234  -7.703  1.00 90.81           O  
ATOM   2125  CG  PRO A 266      -8.133  19.953  -8.961  1.00 90.81           C  
ATOM   2126  CD  PRO A 266      -8.812  19.219 -10.078  1.00 90.81           C  
ATOM   2127  N   GLU A 267      -7.012  15.656  -7.301  1.00 93.12           N  
ATOM   2128  CA  GLU A 267      -7.285  14.547  -6.391  1.00 93.12           C  
ATOM   2129  C   GLU A 267      -6.934  14.914  -4.953  1.00 93.12           C  
ATOM   2130  CB  GLU A 267      -6.516  13.297  -6.820  1.00 93.12           C  
ATOM   2131  O   GLU A 267      -5.766  15.133  -4.629  1.00 93.12           O  
ATOM   2132  CG  GLU A 267      -6.816  12.070  -5.973  1.00 93.12           C  
ATOM   2133  CD  GLU A 267      -8.188  11.477  -6.246  1.00 93.12           C  
ATOM   2134  OE1 GLU A 267      -8.742  10.789  -5.355  1.00 93.12           O  
ATOM   2135  OE2 GLU A 267      -8.711  11.688  -7.359  1.00 93.12           O  
ATOM   2136  N   ARG A 268      -7.945  14.945  -4.164  1.00 94.94           N  
ATOM   2137  CA  ARG A 268      -7.730  15.273  -2.758  1.00 94.94           C  
ATOM   2138  C   ARG A 268      -7.070  14.117  -2.021  1.00 94.94           C  
ATOM   2139  CB  ARG A 268      -9.055  15.633  -2.082  1.00 94.94           C  
ATOM   2140  O   ARG A 268      -7.398  12.953  -2.260  1.00 94.94           O  
ATOM   2141  CG  ARG A 268      -8.898  16.172  -0.669  1.00 94.94           C  
ATOM   2142  CD  ARG A 268     -10.234  16.578  -0.069  1.00 94.94           C  
ATOM   2143  NE  ARG A 268     -10.070  17.281   1.199  1.00 94.94           N  
ATOM   2144  NH1 ARG A 268     -10.984  15.602   2.490  1.00 94.94           N  
ATOM   2145  NH2 ARG A 268     -10.227  17.531   3.479  1.00 94.94           N  
ATOM   2146  CZ  ARG A 268     -10.430  16.812   2.387  1.00 94.94           C  
ATOM   2147  N   VAL A 269      -6.094  14.484  -1.188  1.00 95.50           N  
ATOM   2148  CA  VAL A 269      -5.504  13.484  -0.297  1.00 95.50           C  
ATOM   2149  C   VAL A 269      -6.477  13.172   0.837  1.00 95.50           C  
ATOM   2150  CB  VAL A 269      -4.152  13.969   0.277  1.00 95.50           C  
ATOM   2151  O   VAL A 269      -6.746  14.023   1.688  1.00 95.50           O  
ATOM   2152  CG1 VAL A 269      -3.572  12.930   1.234  1.00 95.50           C  
ATOM   2153  CG2 VAL A 269      -3.170  14.266  -0.853  1.00 95.50           C  
ATOM   2154  N   GLU A 270      -6.988  11.906   0.769  1.00 94.62           N  
ATOM   2155  CA  GLU A 270      -7.945  11.500   1.796  1.00 94.62           C  
ATOM   2156  C   GLU A 270      -7.895   9.992   2.033  1.00 94.62           C  
ATOM   2157  CB  GLU A 270      -9.367  11.922   1.407  1.00 94.62           C  
ATOM   2158  O   GLU A 270      -7.414   9.242   1.182  1.00 94.62           O  
ATOM   2159  CG  GLU A 270      -9.898  11.211   0.174  1.00 94.62           C  
ATOM   2160  CD  GLU A 270     -11.305  11.656  -0.212  1.00 94.62           C  
ATOM   2161  OE1 GLU A 270     -11.859  11.125  -1.200  1.00 94.62           O  
ATOM   2162  OE2 GLU A 270     -11.852  12.547   0.478  1.00 94.62           O  
ATOM   2163  N   GLY A 271      -8.406   9.578   3.184  1.00 95.81           N  
ATOM   2164  CA  GLY A 271      -8.359   8.188   3.600  1.00 95.81           C  
ATOM   2165  C   GLY A 271      -7.160   7.867   4.473  1.00 95.81           C  
ATOM   2166  O   GLY A 271      -6.398   8.766   4.844  1.00 95.81           O  
ATOM   2167  N   THR A 272      -7.016   6.598   4.840  1.00 95.62           N  
ATOM   2168  CA  THR A 272      -5.883   6.148   5.645  1.00 95.62           C  
ATOM   2169  C   THR A 272      -4.855   5.430   4.773  1.00 95.62           C  
ATOM   2170  CB  THR A 272      -6.340   5.215   6.777  1.00 95.62           C  
ATOM   2171  O   THR A 272      -5.047   5.285   3.566  1.00 95.62           O  
ATOM   2172  CG2 THR A 272      -7.582   5.762   7.477  1.00 95.62           C  
ATOM   2173  OG1 THR A 272      -6.645   3.924   6.234  1.00 95.62           O  
ATOM   2174  N   ASP A 273      -3.760   5.070   5.340  1.00 92.12           N  
ATOM   2175  CA  ASP A 273      -2.752   4.316   4.598  1.00 92.12           C  
ATOM   2176  C   ASP A 273      -3.027   2.818   4.668  1.00 92.12           C  
ATOM   2177  CB  ASP A 273      -1.353   4.621   5.137  1.00 92.12           C  
ATOM   2178  O   ASP A 273      -2.205   2.010   4.227  1.00 92.12           O  
ATOM   2179  CG  ASP A 273      -1.153   4.156   6.566  1.00 92.12           C  
ATOM   2180  OD1 ASP A 273      -2.092   3.576   7.156  1.00 92.12           O  
ATOM   2181  OD2 ASP A 273      -0.049   4.371   7.113  1.00 92.12           O  
ATOM   2182  N   GLY A 274      -4.223   2.488   5.328  1.00 93.38           N  
ATOM   2183  CA  GLY A 274      -4.668   1.105   5.344  1.00 93.38           C  
ATOM   2184  C   GLY A 274      -4.289   0.368   6.613  1.00 93.38           C  
ATOM   2185  O   GLY A 274      -4.680  -0.785   6.809  1.00 93.38           O  
ATOM   2186  N   SER A 275      -3.533   1.048   7.465  1.00 90.94           N  
ATOM   2187  CA  SER A 275      -3.088   0.392   8.688  1.00 90.94           C  
ATOM   2188  C   SER A 275      -4.164   0.448   9.773  1.00 90.94           C  
ATOM   2189  CB  SER A 275      -1.802   1.038   9.211  1.00 90.94           C  
ATOM   2190  O   SER A 275      -4.203  -0.403  10.664  1.00 90.94           O  
ATOM   2191  OG  SER A 275      -2.035   2.381   9.594  1.00 90.94           O  
ATOM   2192  N   ILE A 276      -4.922   1.469   9.672  1.00 92.81           N  
ATOM   2193  CA  ILE A 276      -5.996   1.653  10.648  1.00 92.81           C  
ATOM   2194  C   ILE A 276      -7.160   2.398  10.000  1.00 92.81           C  
ATOM   2195  CB  ILE A 276      -5.496   2.416  11.891  1.00 92.81           C  
ATOM   2196  O   ILE A 276      -6.953   3.250   9.125  1.00 92.81           O  
ATOM   2197  CG1 ILE A 276      -6.578   2.424  12.977  1.00 92.81           C  
ATOM   2198  CG2 ILE A 276      -5.082   3.842  11.523  1.00 92.81           C  
ATOM   2199  CD1 ILE A 276      -6.086   2.891  14.344  1.00 92.81           C  
ATOM   2200  N   PHE A 277      -8.398   2.109  10.453  1.00 95.25           N  
ATOM   2201  CA  PHE A 277      -9.617   2.766  10.000  1.00 95.25           C  
ATOM   2202  C   PHE A 277     -10.461   3.221  11.180  1.00 95.25           C  
ATOM   2203  CB  PHE A 277     -10.430   1.828   9.102  1.00 95.25           C  
ATOM   2204  O   PHE A 277     -10.047   3.076  12.336  1.00 95.25           O  
ATOM   2205  CG  PHE A 277      -9.727   1.450   7.824  1.00 95.25           C  
ATOM   2206  CD1 PHE A 277      -9.867   2.229   6.680  1.00 95.25           C  
ATOM   2207  CD2 PHE A 277      -8.930   0.315   7.766  1.00 95.25           C  
ATOM   2208  CE1 PHE A 277      -9.219   1.881   5.496  1.00 95.25           C  
ATOM   2209  CE2 PHE A 277      -8.281  -0.038   6.586  1.00 95.25           C  
ATOM   2210  CZ  PHE A 277      -8.430   0.745   5.453  1.00 95.25           C  
ATOM   2211  N   ASN A 278     -11.641   3.725  10.836  1.00 91.12           N  
ATOM   2212  CA  ASN A 278     -12.508   4.207  11.906  1.00 91.12           C  
ATOM   2213  C   ASN A 278     -12.930   3.080  12.844  1.00 91.12           C  
ATOM   2214  CB  ASN A 278     -13.742   4.902  11.328  1.00 91.12           C  
ATOM   2215  O   ASN A 278     -12.852   1.904  12.477  1.00 91.12           O  
ATOM   2216  CG  ASN A 278     -14.531   4.008  10.391  1.00 91.12           C  
ATOM   2217  ND2 ASN A 278     -15.758   3.691  10.766  1.00 91.12           N  
ATOM   2218  OD1 ASN A 278     -14.031   3.604   9.336  1.00 91.12           O  
ATOM   2219  N   TYR A 279     -13.359   3.428  14.047  1.00 90.25           N  
ATOM   2220  CA  TYR A 279     -13.836   2.457  15.023  1.00 90.25           C  
ATOM   2221  C   TYR A 279     -15.164   1.844  14.578  1.00 90.25           C  
ATOM   2222  CB  TYR A 279     -14.000   3.111  16.391  1.00 90.25           C  
ATOM   2223  O   TYR A 279     -15.922   2.465  13.836  1.00 90.25           O  
ATOM   2224  CG  TYR A 279     -12.688   3.402  17.094  1.00 90.25           C  
ATOM   2225  CD1 TYR A 279     -12.195   2.555  18.078  1.00 90.25           C  
ATOM   2226  CD2 TYR A 279     -11.938   4.523  16.750  1.00 90.25           C  
ATOM   2227  CE1 TYR A 279     -10.992   2.820  18.719  1.00 90.25           C  
ATOM   2228  CE2 TYR A 279     -10.727   4.801  17.391  1.00 90.25           C  
ATOM   2229  OH  TYR A 279      -9.070   4.211  19.000  1.00 90.25           O  
ATOM   2230  CZ  TYR A 279     -10.266   3.943  18.375  1.00 90.25           C  
ATOM   2231  N   ASN A 280     -15.344   0.618  14.992  1.00 91.25           N  
ATOM   2232  CA  ASN A 280     -16.594  -0.102  14.758  1.00 91.25           C  
ATOM   2233  C   ASN A 280     -16.844  -0.303  13.266  1.00 91.25           C  
ATOM   2234  CB  ASN A 280     -17.766   0.633  15.406  1.00 91.25           C  
ATOM   2235  O   ASN A 280     -17.922   0.028  12.766  1.00 91.25           O  
ATOM   2236  CG  ASN A 280     -17.656   0.682  16.922  1.00 91.25           C  
ATOM   2237  ND2 ASN A 280     -18.047   1.808  17.500  1.00 91.25           N  
ATOM   2238  OD1 ASN A 280     -17.234  -0.285  17.547  1.00 91.25           O  
ATOM   2239  N   VAL A 281     -15.945  -0.885  12.625  1.00 95.69           N  
ATOM   2240  CA  VAL A 281     -16.016  -1.178  11.195  1.00 95.69           C  
ATOM   2241  C   VAL A 281     -17.078  -2.242  10.945  1.00 95.69           C  
ATOM   2242  CB  VAL A 281     -14.656  -1.646  10.641  1.00 95.69           C  
ATOM   2243  O   VAL A 281     -17.156  -3.246  11.656  1.00 95.69           O  
ATOM   2244  CG1 VAL A 281     -14.789  -2.131   9.203  1.00 95.69           C  
ATOM   2245  CG2 VAL A 281     -13.625  -0.520  10.734  1.00 95.69           C  
ATOM   2246  N   LYS A 282     -17.922  -1.957   9.914  1.00 96.69           N  
ATOM   2247  CA  LYS A 282     -18.938  -2.910   9.477  1.00 96.69           C  
ATOM   2248  C   LYS A 282     -18.625  -3.459   8.086  1.00 96.69           C  
ATOM   2249  CB  LYS A 282     -20.328  -2.256   9.477  1.00 96.69           C  
ATOM   2250  O   LYS A 282     -17.922  -2.811   7.301  1.00 96.69           O  
ATOM   2251  CG  LYS A 282     -20.734  -1.685  10.820  1.00 96.69           C  
ATOM   2252  CD  LYS A 282     -22.062  -0.922  10.727  1.00 96.69           C  
ATOM   2253  CE  LYS A 282     -22.422  -0.279  12.055  1.00 96.69           C  
ATOM   2254  NZ  LYS A 282     -23.688   0.509  11.953  1.00 96.69           N  
ATOM   2255  N   LYS A 283     -19.141  -4.594   7.840  1.00 97.12           N  
ATOM   2256  CA  LYS A 283     -18.922  -5.227   6.547  1.00 97.12           C  
ATOM   2257  C   LYS A 283     -19.516  -4.391   5.414  1.00 97.12           C  
ATOM   2258  CB  LYS A 283     -19.531  -6.633   6.527  1.00 97.12           C  
ATOM   2259  O   LYS A 283     -19.031  -4.430   4.285  1.00 97.12           O  
ATOM   2260  CG  LYS A 283     -18.797  -7.633   7.410  1.00 97.12           C  
ATOM   2261  CD  LYS A 283     -19.438  -9.016   7.340  1.00 97.12           C  
ATOM   2262  CE  LYS A 283     -18.688 -10.031   8.180  1.00 97.12           C  
ATOM   2263  NZ  LYS A 283     -19.344 -11.367   8.164  1.00 97.12           N  
ATOM   2264  N   SER A 284     -20.531  -3.574   5.750  1.00 97.00           N  
ATOM   2265  CA  SER A 284     -21.219  -2.775   4.734  1.00 97.00           C  
ATOM   2266  C   SER A 284     -20.484  -1.465   4.477  1.00 97.00           C  
ATOM   2267  CB  SER A 284     -22.656  -2.482   5.164  1.00 97.00           C  
ATOM   2268  O   SER A 284     -20.828  -0.724   3.555  1.00 97.00           O  
ATOM   2269  OG  SER A 284     -22.688  -1.778   6.391  1.00 97.00           O  
ATOM   2270  N   ASP A 285     -19.422  -1.250   5.281  1.00 96.56           N  
ATOM   2271  CA  ASP A 285     -18.688   0.006   5.152  1.00 96.56           C  
ATOM   2272  C   ASP A 285     -17.922   0.056   3.840  1.00 96.56           C  
ATOM   2273  CB  ASP A 285     -17.734   0.195   6.336  1.00 96.56           C  
ATOM   2274  O   ASP A 285     -17.438  -0.973   3.352  1.00 96.56           O  
ATOM   2275  CG  ASP A 285     -18.469   0.544   7.625  1.00 96.56           C  
ATOM   2276  OD1 ASP A 285     -19.656   0.902   7.578  1.00 96.56           O  
ATOM   2277  OD2 ASP A 285     -17.828   0.464   8.695  1.00 96.56           O  
ATOM   2278  N   LYS A 286     -17.875   1.227   3.273  1.00 95.56           N  
ATOM   2279  CA  LYS A 286     -16.906   1.569   2.234  1.00 95.56           C  
ATOM   2280  C   LYS A 286     -15.719   2.342   2.814  1.00 95.56           C  
ATOM   2281  CB  LYS A 286     -17.578   2.389   1.129  1.00 95.56           C  
ATOM   2282  O   LYS A 286     -15.852   3.516   3.164  1.00 95.56           O  
ATOM   2283  CG  LYS A 286     -16.719   2.564  -0.116  1.00 95.56           C  
ATOM   2284  CD  LYS A 286     -17.469   3.297  -1.217  1.00 95.56           C  
ATOM   2285  CE  LYS A 286     -16.594   3.518  -2.445  1.00 95.56           C  
ATOM   2286  NZ  LYS A 286     -17.344   4.211  -3.537  1.00 95.56           N  
ATOM   2287  N   LEU A 287     -14.609   1.622   2.875  1.00 97.06           N  
ATOM   2288  CA  LEU A 287     -13.422   2.236   3.455  1.00 97.06           C  
ATOM   2289  C   LEU A 287     -12.570   2.898   2.377  1.00 97.06           C  
ATOM   2290  CB  LEU A 287     -12.594   1.192   4.207  1.00 97.06           C  
ATOM   2291  O   LEU A 287     -12.602   2.486   1.215  1.00 97.06           O  
ATOM   2292  CG  LEU A 287     -13.328   0.382   5.273  1.00 97.06           C  
ATOM   2293  CD1 LEU A 287     -12.391  -0.653   5.891  1.00 97.06           C  
ATOM   2294  CD2 LEU A 287     -13.898   1.304   6.348  1.00 97.06           C  
ATOM   2295  N   VAL A 288     -11.859   3.941   2.824  1.00 96.81           N  
ATOM   2296  CA  VAL A 288     -11.109   4.715   1.843  1.00 96.81           C  
ATOM   2297  C   VAL A 288      -9.633   4.754   2.238  1.00 96.81           C  
ATOM   2298  CB  VAL A 288     -11.664   6.152   1.707  1.00 96.81           C  
ATOM   2299  O   VAL A 288      -9.305   4.930   3.412  1.00 96.81           O  
ATOM   2300  CG1 VAL A 288     -10.836   6.953   0.701  1.00 96.81           C  
ATOM   2301  CG2 VAL A 288     -13.133   6.121   1.295  1.00 96.81           C  
ATOM   2302  N   THR A 289      -8.750   4.594   1.210  1.00 96.06           N  
ATOM   2303  CA  THR A 289      -7.309   4.648   1.425  1.00 96.06           C  
ATOM   2304  C   THR A 289      -6.645   5.566   0.403  1.00 96.06           C  
ATOM   2305  CB  THR A 289      -6.680   3.246   1.344  1.00 96.06           C  
ATOM   2306  O   THR A 289      -7.090   5.660  -0.742  1.00 96.06           O  
ATOM   2307  CG2 THR A 289      -6.656   2.736  -0.094  1.00 96.06           C  
ATOM   2308  OG1 THR A 289      -5.336   3.301   1.842  1.00 96.06           O  
ATOM   2309  N   TRP A 290      -5.688   6.324   0.879  1.00 95.75           N  
ATOM   2310  CA  TRP A 290      -4.770   7.008  -0.027  1.00 95.75           C  
ATOM   2311  C   TRP A 290      -3.666   6.066  -0.500  1.00 95.75           C  
ATOM   2312  CB  TRP A 290      -4.152   8.234   0.654  1.00 95.75           C  
ATOM   2313  O   TRP A 290      -2.842   5.617   0.299  1.00 95.75           O  
ATOM   2314  CG  TRP A 290      -3.133   8.945  -0.180  1.00 95.75           C  
ATOM   2315  CD1 TRP A 290      -1.777   8.945   0.001  1.00 95.75           C  
ATOM   2316  CD2 TRP A 290      -3.385   9.766  -1.326  1.00 95.75           C  
ATOM   2317  CE2 TRP A 290      -2.135  10.234  -1.790  1.00 95.75           C  
ATOM   2318  CE3 TRP A 290      -4.547  10.148  -2.006  1.00 95.75           C  
ATOM   2319  NE1 TRP A 290      -1.172   9.719  -0.964  1.00 95.75           N  
ATOM   2320  CH2 TRP A 290      -3.170  11.422  -3.553  1.00 95.75           C  
ATOM   2321  CZ2 TRP A 290      -2.016  11.062  -2.906  1.00 95.75           C  
ATOM   2322  CZ3 TRP A 290      -4.430  10.977  -3.115  1.00 95.75           C  
ATOM   2323  N   LEU A 291      -3.754   5.656  -1.756  1.00 93.75           N  
ATOM   2324  CA  LEU A 291      -2.756   4.773  -2.348  1.00 93.75           C  
ATOM   2325  C   LEU A 291      -1.617   5.578  -2.965  1.00 93.75           C  
ATOM   2326  CB  LEU A 291      -3.396   3.875  -3.410  1.00 93.75           C  
ATOM   2327  O   LEU A 291      -1.729   6.055  -4.098  1.00 93.75           O  
ATOM   2328  CG  LEU A 291      -2.523   2.746  -3.959  1.00 93.75           C  
ATOM   2329  CD1 LEU A 291      -2.102   1.808  -2.832  1.00 93.75           C  
ATOM   2330  CD2 LEU A 291      -3.262   1.980  -5.051  1.00 93.75           C  
ATOM   2331  N   SER A 292      -0.560   5.746  -2.268  1.00 91.31           N  
ATOM   2332  CA  SER A 292       0.543   6.621  -2.660  1.00 91.31           C  
ATOM   2333  C   SER A 292       1.234   6.105  -3.916  1.00 91.31           C  
ATOM   2334  CB  SER A 292       1.559   6.746  -1.523  1.00 91.31           C  
ATOM   2335  O   SER A 292       1.754   6.891  -4.711  1.00 91.31           O  
ATOM   2336  OG  SER A 292       2.033   5.469  -1.130  1.00 91.31           O  
ATOM   2337  N   ASP A 293       1.171   4.754  -4.148  1.00 90.56           N  
ATOM   2338  CA  ASP A 293       1.791   4.164  -5.332  1.00 90.56           C  
ATOM   2339  C   ASP A 293       1.066   4.594  -6.605  1.00 90.56           C  
ATOM   2340  CB  ASP A 293       1.805   2.637  -5.227  1.00 90.56           C  
ATOM   2341  O   ASP A 293       1.679   4.691  -7.672  1.00 90.56           O  
ATOM   2342  CG  ASP A 293       2.617   2.131  -4.047  1.00 90.56           C  
ATOM   2343  OD1 ASP A 293       3.846   2.357  -4.008  1.00 90.56           O  
ATOM   2344  OD2 ASP A 293       2.021   1.499  -3.146  1.00 90.56           O  
ATOM   2345  N   ALA A 294      -0.224   4.895  -6.461  1.00 92.62           N  
ATOM   2346  CA  ALA A 294      -1.032   5.273  -7.617  1.00 92.62           C  
ATOM   2347  C   ALA A 294      -1.389   6.758  -7.578  1.00 92.62           C  
ATOM   2348  CB  ALA A 294      -2.301   4.426  -7.676  1.00 92.62           C  
ATOM   2349  O   ALA A 294      -1.971   7.289  -8.523  1.00 92.62           O  
ATOM   2350  N   LEU A 295      -0.988   7.449  -6.430  1.00 92.50           N  
ATOM   2351  CA  LEU A 295      -1.227   8.867  -6.191  1.00 92.50           C  
ATOM   2352  C   LEU A 295      -2.711   9.195  -6.316  1.00 92.50           C  
ATOM   2353  CB  LEU A 295      -0.418   9.719  -7.176  1.00 92.50           C  
ATOM   2354  O   LEU A 295      -3.078  10.188  -6.945  1.00 92.50           O  
ATOM   2355  CG  LEU A 295       1.104   9.602  -7.078  1.00 92.50           C  
ATOM   2356  CD1 LEU A 295       1.769  10.461  -8.148  1.00 92.50           C  
ATOM   2357  CD2 LEU A 295       1.585  10.008  -5.688  1.00 92.50           C  
ATOM   2358  N   ARG A 296      -3.539   8.320  -5.758  1.00 93.56           N  
ATOM   2359  CA  ARG A 296      -4.977   8.562  -5.727  1.00 93.56           C  
ATOM   2360  C   ARG A 296      -5.637   7.805  -4.574  1.00 93.56           C  
ATOM   2361  CB  ARG A 296      -5.621   8.156  -7.055  1.00 93.56           C  
ATOM   2362  O   ARG A 296      -5.020   6.926  -3.973  1.00 93.56           O  
ATOM   2363  CG  ARG A 296      -5.527   6.668  -7.352  1.00 93.56           C  
ATOM   2364  CD  ARG A 296      -6.098   6.332  -8.727  1.00 93.56           C  
ATOM   2365  NE  ARG A 296      -6.137   4.891  -8.953  1.00 93.56           N  
ATOM   2366  NH1 ARG A 296      -7.043   5.043 -11.070  1.00 93.56           N  
ATOM   2367  NH2 ARG A 296      -6.570   2.988 -10.164  1.00 93.56           N  
ATOM   2368  CZ  ARG A 296      -6.582   4.309 -10.062  1.00 93.56           C  
ATOM   2369  N   THR A 297      -6.922   8.180  -4.359  1.00 94.44           N  
ATOM   2370  CA  THR A 297      -7.742   7.512  -3.350  1.00 94.44           C  
ATOM   2371  C   THR A 297      -8.477   6.320  -3.949  1.00 94.44           C  
ATOM   2372  CB  THR A 297      -8.758   8.484  -2.727  1.00 94.44           C  
ATOM   2373  O   THR A 297      -8.961   6.383  -5.082  1.00 94.44           O  
ATOM   2374  CG2 THR A 297      -9.602   7.793  -1.659  1.00 94.44           C  
ATOM   2375  OG1 THR A 297      -8.055   9.586  -2.127  1.00 94.44           O  
ATOM   2376  N   VAL A 298      -8.438   5.238  -3.104  1.00 95.25           N  
ATOM   2377  CA  VAL A 298      -9.164   4.051  -3.535  1.00 95.25           C  
ATOM   2378  C   VAL A 298     -10.094   3.580  -2.418  1.00 95.25           C  
ATOM   2379  CB  VAL A 298      -8.211   2.912  -3.949  1.00 95.25           C  
ATOM   2380  O   VAL A 298      -9.805   3.777  -1.236  1.00 95.25           O  
ATOM   2381  CG1 VAL A 298      -7.379   3.318  -5.164  1.00 95.25           C  
ATOM   2382  CG2 VAL A 298      -7.301   2.529  -2.781  1.00 95.25           C  
ATOM   2383  N   SER A 299     -11.203   3.000  -2.889  1.00 96.81           N  
ATOM   2384  CA  SER A 299     -12.148   2.465  -1.921  1.00 96.81           C  
ATOM   2385  C   SER A 299     -11.922   0.974  -1.692  1.00 96.81           C  
ATOM   2386  CB  SER A 299     -13.586   2.705  -2.391  1.00 96.81           C  
ATOM   2387  O   SER A 299     -11.500   0.257  -2.602  1.00 96.81           O  
ATOM   2388  OG  SER A 299     -13.844   4.094  -2.518  1.00 96.81           O  
ATOM   2389  N   LEU A 300     -12.180   0.528  -0.490  1.00 97.69           N  
ATOM   2390  CA  LEU A 300     -12.148  -0.879  -0.106  1.00 97.69           C  
ATOM   2391  C   LEU A 300     -13.539  -1.386   0.237  1.00 97.69           C  
ATOM   2392  CB  LEU A 300     -11.211  -1.085   1.087  1.00 97.69           C  
ATOM   2393  O   LEU A 300     -14.305  -0.700   0.922  1.00 97.69           O  
ATOM   2394  CG  LEU A 300      -9.781  -0.563   0.925  1.00 97.69           C  
ATOM   2395  CD1 LEU A 300      -9.047  -0.602   2.262  1.00 97.69           C  
ATOM   2396  CD2 LEU A 300      -9.031  -1.375  -0.126  1.00 97.69           C  
ATOM   2397  N   LYS A 301     -13.836  -2.658  -0.294  1.00 97.75           N  
ATOM   2398  CA  LYS A 301     -15.156  -3.232  -0.043  1.00 97.75           C  
ATOM   2399  C   LYS A 301     -15.047  -4.664   0.473  1.00 97.75           C  
ATOM   2400  CB  LYS A 301     -16.016  -3.199  -1.313  1.00 97.75           C  
ATOM   2401  O   LYS A 301     -14.094  -5.375   0.147  1.00 97.75           O  
ATOM   2402  CG  LYS A 301     -16.438  -1.801  -1.731  1.00 97.75           C  
ATOM   2403  CD  LYS A 301     -17.453  -1.846  -2.873  1.00 97.75           C  
ATOM   2404  CE  LYS A 301     -17.969  -0.456  -3.215  1.00 97.75           C  
ATOM   2405  NZ  LYS A 301     -18.953  -0.494  -4.336  1.00 97.75           N  
ATOM   2406  N   HIS A 302     -16.031  -4.988   1.257  1.00 97.50           N  
ATOM   2407  CA  HIS A 302     -16.219  -6.375   1.666  1.00 97.50           C  
ATOM   2408  C   HIS A 302     -17.094  -7.125   0.666  1.00 97.50           C  
ATOM   2409  CB  HIS A 302     -16.844  -6.438   3.061  1.00 97.50           C  
ATOM   2410  O   HIS A 302     -18.141  -6.621   0.240  1.00 97.50           O  
ATOM   2411  CG  HIS A 302     -16.859  -7.812   3.654  1.00 97.50           C  
ATOM   2412  CD2 HIS A 302     -16.016  -8.398   4.535  1.00 97.50           C  
ATOM   2413  ND1 HIS A 302     -17.812  -8.750   3.348  1.00 97.50           N  
ATOM   2414  CE1 HIS A 302     -17.562  -9.867   4.016  1.00 97.50           C  
ATOM   2415  NE2 HIS A 302     -16.469  -9.680   4.742  1.00 97.50           N  
ATOM   2416  N   TYR A 303     -16.641  -8.297   0.249  1.00 95.44           N  
ATOM   2417  CA  TYR A 303     -17.344  -9.000  -0.821  1.00 95.44           C  
ATOM   2418  C   TYR A 303     -18.031 -10.258  -0.294  1.00 95.44           C  
ATOM   2419  CB  TYR A 303     -16.359  -9.375  -1.944  1.00 95.44           C  
ATOM   2420  O   TYR A 303     -18.219 -11.227  -1.033  1.00 95.44           O  
ATOM   2421  CG  TYR A 303     -15.953  -8.203  -2.801  1.00 95.44           C  
ATOM   2422  CD1 TYR A 303     -16.750  -7.766  -3.857  1.00 95.44           C  
ATOM   2423  CD2 TYR A 303     -14.766  -7.523  -2.557  1.00 95.44           C  
ATOM   2424  CE1 TYR A 303     -16.375  -6.688  -4.648  1.00 95.44           C  
ATOM   2425  CE2 TYR A 303     -14.375  -6.441  -3.344  1.00 95.44           C  
ATOM   2426  OH  TYR A 303     -14.812  -4.965  -5.168  1.00 95.44           O  
ATOM   2427  CZ  TYR A 303     -15.188  -6.031  -4.387  1.00 95.44           C  
ATOM   2428  N   GLY A 304     -18.359 -10.297   0.954  1.00 94.50           N  
ATOM   2429  CA  GLY A 304     -19.141 -11.383   1.529  1.00 94.50           C  
ATOM   2430  C   GLY A 304     -18.281 -12.562   1.971  1.00 94.50           C  
ATOM   2431  O   GLY A 304     -18.781 -13.680   2.104  1.00 94.50           O  
ATOM   2432  N   ASP A 305     -16.984 -12.297   2.053  1.00 93.12           N  
ATOM   2433  CA  ASP A 305     -16.078 -13.328   2.531  1.00 93.12           C  
ATOM   2434  C   ASP A 305     -16.422 -13.750   3.959  1.00 93.12           C  
ATOM   2435  CB  ASP A 305     -14.625 -12.836   2.461  1.00 93.12           C  
ATOM   2436  O   ASP A 305     -16.953 -12.953   4.734  1.00 93.12           O  
ATOM   2437  CG  ASP A 305     -14.211 -12.414   1.062  1.00 93.12           C  
ATOM   2438  OD1 ASP A 305     -13.867 -13.289   0.237  1.00 93.12           O  
ATOM   2439  OD2 ASP A 305     -14.227 -11.195   0.784  1.00 93.12           O  
ATOM   2440  N   LYS A 306     -16.141 -15.016   4.230  1.00 94.38           N  
ATOM   2441  CA  LYS A 306     -16.219 -15.445   5.625  1.00 94.38           C  
ATOM   2442  C   LYS A 306     -15.227 -14.680   6.496  1.00 94.38           C  
ATOM   2443  CB  LYS A 306     -15.969 -16.953   5.742  1.00 94.38           C  
ATOM   2444  O   LYS A 306     -14.219 -14.180   6.000  1.00 94.38           O  
ATOM   2445  CG  LYS A 306     -17.031 -17.812   5.086  1.00 94.38           C  
ATOM   2446  CD  LYS A 306     -16.781 -19.297   5.312  1.00 94.38           C  
ATOM   2447  CE  LYS A 306     -17.828 -20.156   4.621  1.00 94.38           C  
ATOM   2448  NZ  LYS A 306     -17.562 -21.609   4.820  1.00 94.38           N  
ATOM   2449  N   ASN A 307     -15.664 -14.617   7.754  1.00 95.12           N  
ATOM   2450  CA  ASN A 307     -14.727 -13.992   8.672  1.00 95.12           C  
ATOM   2451  C   ASN A 307     -13.406 -14.750   8.727  1.00 95.12           C  
ATOM   2452  CB  ASN A 307     -15.336 -13.883  10.078  1.00 95.12           C  
ATOM   2453  O   ASN A 307     -13.391 -15.984   8.719  1.00 95.12           O  
ATOM   2454  CG  ASN A 307     -16.531 -12.953  10.125  1.00 95.12           C  
ATOM   2455  ND2 ASN A 307     -17.219 -12.930  11.258  1.00 95.12           N  
ATOM   2456  OD1 ASN A 307     -16.828 -12.258   9.148  1.00 95.12           O  
ATOM   2457  N   GLN A 308     -12.375 -13.875   8.711  1.00 95.44           N  
ATOM   2458  CA  GLN A 308     -11.039 -14.438   8.852  1.00 95.44           C  
ATOM   2459  C   GLN A 308     -10.648 -14.555  10.328  1.00 95.44           C  
ATOM   2460  CB  GLN A 308     -10.008 -13.586   8.102  1.00 95.44           C  
ATOM   2461  O   GLN A 308     -10.984 -13.688  11.133  1.00 95.44           O  
ATOM   2462  CG  GLN A 308     -10.352 -13.367   6.637  1.00 95.44           C  
ATOM   2463  CD  GLN A 308     -10.492 -14.664   5.863  1.00 95.44           C  
ATOM   2464  NE2 GLN A 308     -11.633 -14.844   5.207  1.00 95.44           N  
ATOM   2465  OE1 GLN A 308      -9.578 -15.492   5.852  1.00 95.44           O  
ATOM   2466  N   LYS A 309     -10.070 -15.711  10.617  1.00 95.69           N  
ATOM   2467  CA  LYS A 309      -9.578 -15.891  11.984  1.00 95.69           C  
ATOM   2468  C   LYS A 309      -8.055 -15.969  12.016  1.00 95.69           C  
ATOM   2469  CB  LYS A 309     -10.180 -17.156  12.602  1.00 95.69           C  
ATOM   2470  O   LYS A 309      -7.465 -16.891  11.445  1.00 95.69           O  
ATOM   2471  CG  LYS A 309     -10.055 -17.219  14.117  1.00 95.69           C  
ATOM   2472  CD  LYS A 309     -10.844 -18.391  14.695  1.00 95.69           C  
ATOM   2473  CE  LYS A 309     -10.734 -18.438  16.219  1.00 95.69           C  
ATOM   2474  NZ  LYS A 309     -11.539 -19.562  16.797  1.00 95.69           N  
ATOM   2475  N   VAL A 310      -7.496 -14.977  12.672  1.00 93.62           N  
ATOM   2476  CA  VAL A 310      -6.047 -14.938  12.805  1.00 93.62           C  
ATOM   2477  C   VAL A 310      -5.664 -14.836  14.281  1.00 93.62           C  
ATOM   2478  CB  VAL A 310      -5.434 -13.766  12.008  1.00 93.62           C  
ATOM   2479  O   VAL A 310      -6.059 -13.883  14.961  1.00 93.62           O  
ATOM   2480  CG1 VAL A 310      -3.918 -13.711  12.211  1.00 93.62           C  
ATOM   2481  CG2 VAL A 310      -5.770 -13.891  10.523  1.00 93.62           C  
ATOM   2482  N   GLU A 311      -4.863 -15.812  14.695  1.00 93.81           N  
ATOM   2483  CA  GLU A 311      -4.430 -15.891  16.094  1.00 93.81           C  
ATOM   2484  C   GLU A 311      -5.605 -15.703  17.047  1.00 93.81           C  
ATOM   2485  CB  GLU A 311      -3.348 -14.852  16.375  1.00 93.81           C  
ATOM   2486  O   GLU A 311      -5.480 -15.023  18.062  1.00 93.81           O  
ATOM   2487  CG  GLU A 311      -2.135 -14.953  15.461  1.00 93.81           C  
ATOM   2488  CD  GLU A 311      -1.399 -16.281  15.594  1.00 93.81           C  
ATOM   2489  OE1 GLU A 311      -0.605 -16.625  14.688  1.00 93.81           O  
ATOM   2490  OE2 GLU A 311      -1.622 -16.984  16.609  1.00 93.81           O  
ATOM   2491  N   GLY A 312      -6.832 -16.203  16.688  1.00 93.00           N  
ATOM   2492  CA  GLY A 312      -7.996 -16.203  17.562  1.00 93.00           C  
ATOM   2493  C   GLY A 312      -8.797 -14.922  17.484  1.00 93.00           C  
ATOM   2494  O   GLY A 312      -9.727 -14.711  18.266  1.00 93.00           O  
ATOM   2495  N   ILE A 313      -8.414 -14.008  16.578  1.00 94.69           N  
ATOM   2496  CA  ILE A 313      -9.109 -12.734  16.406  1.00 94.69           C  
ATOM   2497  C   ILE A 313      -9.922 -12.766  15.109  1.00 94.69           C  
ATOM   2498  CB  ILE A 313      -8.109 -11.547  16.375  1.00 94.69           C  
ATOM   2499  O   ILE A 313      -9.391 -13.078  14.039  1.00 94.69           O  
ATOM   2500  CG1 ILE A 313      -7.332 -11.477  17.688  1.00 94.69           C  
ATOM   2501  CG2 ILE A 313      -8.852 -10.234  16.109  1.00 94.69           C  
ATOM   2502  CD1 ILE A 313      -6.168 -10.500  17.672  1.00 94.69           C  
ATOM   2503  N   GLU A 314     -11.156 -12.398  15.227  1.00 95.75           N  
ATOM   2504  CA  GLU A 314     -12.039 -12.344  14.062  1.00 95.75           C  
ATOM   2505  C   GLU A 314     -11.836 -11.047  13.281  1.00 95.75           C  
ATOM   2506  CB  GLU A 314     -13.500 -12.477  14.500  1.00 95.75           C  
ATOM   2507  O   GLU A 314     -11.914  -9.953  13.844  1.00 95.75           O  
ATOM   2508  CG  GLU A 314     -13.852 -13.836  15.086  1.00 95.75           C  
ATOM   2509  CD  GLU A 314     -14.109 -14.891  14.023  1.00 95.75           C  
ATOM   2510  OE1 GLU A 314     -14.141 -16.094  14.367  1.00 95.75           O  
ATOM   2511  OE2 GLU A 314     -14.289 -14.516  12.844  1.00 95.75           O  
ATOM   2512  N   LEU A 315     -11.664 -11.242  11.945  1.00 97.50           N  
ATOM   2513  CA  LEU A 315     -11.367 -10.086  11.102  1.00 97.50           C  
ATOM   2514  C   LEU A 315     -12.273 -10.062   9.875  1.00 97.50           C  
ATOM   2515  CB  LEU A 315      -9.898 -10.109  10.656  1.00 97.50           C  
ATOM   2516  O   LEU A 315     -12.688 -11.109   9.375  1.00 97.50           O  
ATOM   2517  CG  LEU A 315      -8.859 -10.234  11.773  1.00 97.50           C  
ATOM   2518  CD1 LEU A 315      -7.473 -10.461  11.180  1.00 97.50           C  
ATOM   2519  CD2 LEU A 315      -8.875  -9.000  12.664  1.00 97.50           C  
ATOM   2520  N   TYR A 316     -12.562  -8.789   9.430  1.00 98.25           N  
ATOM   2521  CA  TYR A 316     -13.281  -8.594   8.180  1.00 98.25           C  
ATOM   2522  C   TYR A 316     -12.312  -8.336   7.031  1.00 98.25           C  
ATOM   2523  CB  TYR A 316     -14.266  -7.430   8.305  1.00 98.25           C  
ATOM   2524  O   TYR A 316     -11.477  -7.430   7.105  1.00 98.25           O  
ATOM   2525  CG  TYR A 316     -15.297  -7.617   9.391  1.00 98.25           C  
ATOM   2526  CD1 TYR A 316     -15.602  -8.891   9.867  1.00 98.25           C  
ATOM   2527  CD2 TYR A 316     -15.961  -6.527   9.938  1.00 98.25           C  
ATOM   2528  CE1 TYR A 316     -16.547  -9.070  10.867  1.00 98.25           C  
ATOM   2529  CE2 TYR A 316     -16.906  -6.695  10.945  1.00 98.25           C  
ATOM   2530  OH  TYR A 316     -18.141  -8.141  12.391  1.00 98.25           O  
ATOM   2531  CZ  TYR A 316     -17.203  -7.965  11.398  1.00 98.25           C  
ATOM   2532  N   ARG A 317     -12.492  -9.141   5.949  1.00 97.94           N  
ATOM   2533  CA  ARG A 317     -11.609  -8.945   4.801  1.00 97.94           C  
ATOM   2534  C   ARG A 317     -12.195  -7.922   3.832  1.00 97.94           C  
ATOM   2535  CB  ARG A 317     -11.375 -10.273   4.078  1.00 97.94           C  
ATOM   2536  O   ARG A 317     -13.320  -8.078   3.357  1.00 97.94           O  
ATOM   2537  CG  ARG A 317     -10.562 -10.148   2.803  1.00 97.94           C  
ATOM   2538  CD  ARG A 317     -10.016 -11.492   2.344  1.00 97.94           C  
ATOM   2539  NE  ARG A 317      -8.953 -11.977   3.227  1.00 97.94           N  
ATOM   2540  NH1 ARG A 317      -8.578 -13.922   2.051  1.00 97.94           N  
ATOM   2541  NH2 ARG A 317      -7.352 -13.461   3.930  1.00 97.94           N  
ATOM   2542  CZ  ARG A 317      -8.297 -13.117   3.066  1.00 97.94           C  
ATOM   2543  N   PHE A 318     -11.383  -6.918   3.580  1.00 98.12           N  
ATOM   2544  CA  PHE A 318     -11.688  -5.902   2.580  1.00 98.12           C  
ATOM   2545  C   PHE A 318     -10.703  -5.969   1.420  1.00 98.12           C  
ATOM   2546  CB  PHE A 318     -11.672  -4.504   3.205  1.00 98.12           C  
ATOM   2547  O   PHE A 318      -9.531  -6.312   1.611  1.00 98.12           O  
ATOM   2548  CG  PHE A 318     -12.844  -4.227   4.109  1.00 98.12           C  
ATOM   2549  CD1 PHE A 318     -13.914  -3.461   3.664  1.00 98.12           C  
ATOM   2550  CD2 PHE A 318     -12.875  -4.734   5.402  1.00 98.12           C  
ATOM   2551  CE1 PHE A 318     -15.000  -3.201   4.500  1.00 98.12           C  
ATOM   2552  CE2 PHE A 318     -13.953  -4.480   6.238  1.00 98.12           C  
ATOM   2553  CZ  PHE A 318     -15.016  -3.713   5.785  1.00 98.12           C  
ATOM   2554  N   ARG A 319     -11.211  -5.688   0.223  1.00 96.69           N  
ATOM   2555  CA  ARG A 319     -10.391  -5.637  -0.985  1.00 96.69           C  
ATOM   2556  C   ARG A 319     -10.594  -4.324  -1.729  1.00 96.69           C  
ATOM   2557  CB  ARG A 319     -10.719  -6.816  -1.905  1.00 96.69           C  
ATOM   2558  O   ARG A 319     -11.602  -3.641  -1.528  1.00 96.69           O  
ATOM   2559  CG  ARG A 319     -10.430  -8.180  -1.290  1.00 96.69           C  
ATOM   2560  CD  ARG A 319     -10.852  -9.312  -2.207  1.00 96.69           C  
ATOM   2561  NE  ARG A 319     -10.570 -10.617  -1.615  1.00 96.69           N  
ATOM   2562  NH1 ARG A 319     -12.641 -10.836  -0.607  1.00 96.69           N  
ATOM   2563  NH2 ARG A 319     -11.070 -12.492  -0.380  1.00 96.69           N  
ATOM   2564  CZ  ARG A 319     -11.430 -11.312  -0.869  1.00 96.69           C  
ATOM   2565  N   VAL A 320      -9.609  -4.027  -2.535  1.00 95.75           N  
ATOM   2566  CA  VAL A 320      -9.758  -2.842  -3.373  1.00 95.75           C  
ATOM   2567  C   VAL A 320     -10.992  -2.980  -4.258  1.00 95.75           C  
ATOM   2568  CB  VAL A 320      -8.500  -2.605  -4.246  1.00 95.75           C  
ATOM   2569  O   VAL A 320     -11.227  -4.035  -4.855  1.00 95.75           O  
ATOM   2570  CG1 VAL A 320      -8.672  -1.360  -5.113  1.00 95.75           C  
ATOM   2571  CG2 VAL A 320      -7.262  -2.482  -3.365  1.00 95.75           C  
ATOM   2572  N   ASP A 321     -11.750  -1.939  -4.262  1.00 96.06           N  
ATOM   2573  CA  ASP A 321     -12.953  -1.947  -5.086  1.00 96.06           C  
ATOM   2574  C   ASP A 321     -12.609  -2.127  -6.562  1.00 96.06           C  
ATOM   2575  CB  ASP A 321     -13.750  -0.657  -4.887  1.00 96.06           C  
ATOM   2576  O   ASP A 321     -11.695  -1.473  -7.074  1.00 96.06           O  
ATOM   2577  CG  ASP A 321     -15.148  -0.722  -5.484  1.00 96.06           C  
ATOM   2578  OD1 ASP A 321     -15.445  -1.678  -6.230  1.00 96.06           O  
ATOM   2579  OD2 ASP A 321     -15.953   0.193  -5.207  1.00 96.06           O  
ATOM   2580  N   LYS A 322     -13.336  -2.979  -7.211  1.00 94.56           N  
ATOM   2581  CA  LYS A 322     -13.062  -3.303  -8.609  1.00 94.56           C  
ATOM   2582  C   LYS A 322     -13.164  -2.062  -9.492  1.00 94.56           C  
ATOM   2583  CB  LYS A 322     -14.023  -4.383  -9.109  1.00 94.56           C  
ATOM   2584  O   LYS A 322     -12.586  -2.018 -10.578  1.00 94.56           O  
ATOM   2585  CG  LYS A 322     -13.828  -5.738  -8.445  1.00 94.56           C  
ATOM   2586  CD  LYS A 322     -14.820  -6.770  -8.984  1.00 94.56           C  
ATOM   2587  CE  LYS A 322     -14.648  -8.117  -8.289  1.00 94.56           C  
ATOM   2588  NZ  LYS A 322     -15.648  -9.117  -8.781  1.00 94.56           N  
ATOM   2589  N   GLU A 323     -13.922  -1.046  -9.023  1.00 95.00           N  
ATOM   2590  CA  GLU A 323     -14.094   0.212  -9.742  1.00 95.00           C  
ATOM   2591  C   GLU A 323     -12.742   0.861 -10.047  1.00 95.00           C  
ATOM   2592  CB  GLU A 323     -14.977   1.176  -8.945  1.00 95.00           C  
ATOM   2593  O   GLU A 323     -12.555   1.439 -11.117  1.00 95.00           O  
ATOM   2594  CG  GLU A 323     -15.250   2.490  -9.656  1.00 95.00           C  
ATOM   2595  CD  GLU A 323     -16.109   2.324 -10.906  1.00 95.00           C  
ATOM   2596  OE1 GLU A 323     -16.188   3.273 -11.719  1.00 95.00           O  
ATOM   2597  OE2 GLU A 323     -16.703   1.237 -11.078  1.00 95.00           O  
ATOM   2598  N   ALA A 324     -11.812   0.666  -9.180  1.00 94.62           N  
ATOM   2599  CA  ALA A 324     -10.508   1.306  -9.328  1.00 94.62           C  
ATOM   2600  C   ALA A 324      -9.758   0.753 -10.539  1.00 94.62           C  
ATOM   2601  CB  ALA A 324      -9.672   1.117  -8.062  1.00 94.62           C  
ATOM   2602  O   ALA A 324      -8.859   1.408 -11.078  1.00 94.62           O  
ATOM   2603  N   PHE A 325     -10.188  -0.414 -11.008  1.00 95.75           N  
ATOM   2604  CA  PHE A 325      -9.422  -1.106 -12.039  1.00 95.75           C  
ATOM   2605  C   PHE A 325     -10.133  -1.023 -13.391  1.00 95.75           C  
ATOM   2606  CB  PHE A 325      -9.203  -2.572 -11.656  1.00 95.75           C  
ATOM   2607  O   PHE A 325      -9.617  -1.514 -14.398  1.00 95.75           O  
ATOM   2608  CG  PHE A 325      -8.352  -2.752 -10.430  1.00 95.75           C  
ATOM   2609  CD1 PHE A 325      -6.965  -2.660 -10.508  1.00 95.75           C  
ATOM   2610  CD2 PHE A 325      -8.930  -3.014  -9.195  1.00 95.75           C  
ATOM   2611  CE1 PHE A 325      -6.172  -2.828  -9.375  1.00 95.75           C  
ATOM   2612  CE2 PHE A 325      -8.141  -3.182  -8.055  1.00 95.75           C  
ATOM   2613  CZ  PHE A 325      -6.766  -3.090  -8.148  1.00 95.75           C  
ATOM   2614  N   LEU A 326     -11.297  -0.371 -13.438  1.00 97.06           N  
ATOM   2615  CA  LEU A 326     -12.062  -0.303 -14.672  1.00 97.06           C  
ATOM   2616  C   LEU A 326     -11.562   0.830 -15.562  1.00 97.06           C  
ATOM   2617  CB  LEU A 326     -13.555  -0.109 -14.367  1.00 97.06           C  
ATOM   2618  O   LEU A 326     -11.117   1.866 -15.062  1.00 97.06           O  
ATOM   2619  CG  LEU A 326     -14.250  -1.258 -13.633  1.00 97.06           C  
ATOM   2620  CD1 LEU A 326     -15.688  -0.881 -13.312  1.00 97.06           C  
ATOM   2621  CD2 LEU A 326     -14.203  -2.531 -14.477  1.00 97.06           C  
ATOM   2622  N   ASN A 327     -11.648   0.625 -16.859  1.00 96.38           N  
ATOM   2623  CA  ASN A 327     -11.305   1.683 -17.797  1.00 96.38           C  
ATOM   2624  C   ASN A 327     -12.477   2.631 -18.031  1.00 96.38           C  
ATOM   2625  CB  ASN A 327     -10.828   1.084 -19.125  1.00 96.38           C  
ATOM   2626  O   ASN A 327     -13.547   2.451 -17.453  1.00 96.38           O  
ATOM   2627  CG  ASN A 327     -11.945   0.390 -19.891  1.00 96.38           C  
ATOM   2628  ND2 ASN A 327     -11.578  -0.489 -20.812  1.00 96.38           N  
ATOM   2629  OD1 ASN A 327     -13.133   0.641 -19.641  1.00 96.38           O  
ATOM   2630  N   THR A 328     -12.297   3.623 -18.891  1.00 96.44           N  
ATOM   2631  CA  THR A 328     -13.242   4.730 -19.016  1.00 96.44           C  
ATOM   2632  C   THR A 328     -14.492   4.293 -19.766  1.00 96.44           C  
ATOM   2633  CB  THR A 328     -12.602   5.934 -19.734  1.00 96.44           C  
ATOM   2634  O   THR A 328     -15.539   4.945 -19.672  1.00 96.44           O  
ATOM   2635  CG2 THR A 328     -11.469   6.531 -18.891  1.00 96.44           C  
ATOM   2636  OG1 THR A 328     -12.070   5.504 -20.984  1.00 96.44           O  
ATOM   2637  N   THR A 329     -14.344   3.156 -20.438  1.00 95.62           N  
ATOM   2638  CA  THR A 329     -15.516   2.635 -21.125  1.00 95.62           C  
ATOM   2639  C   THR A 329     -16.547   2.125 -20.125  1.00 95.62           C  
ATOM   2640  CB  THR A 329     -15.141   1.502 -22.094  1.00 95.62           C  
ATOM   2641  O   THR A 329     -17.750   2.287 -20.328  1.00 95.62           O  
ATOM   2642  CG2 THR A 329     -16.375   0.958 -22.812  1.00 95.62           C  
ATOM   2643  OG1 THR A 329     -14.219   2.006 -23.078  1.00 95.62           O  
ATOM   2644  N   TYR A 330     -16.078   1.551 -19.016  1.00 96.06           N  
ATOM   2645  CA  TYR A 330     -16.938   0.895 -18.047  1.00 96.06           C  
ATOM   2646  C   TYR A 330     -17.156   1.784 -16.828  1.00 96.06           C  
ATOM   2647  CB  TYR A 330     -16.344  -0.446 -17.609  1.00 96.06           C  
ATOM   2648  O   TYR A 330     -18.125   1.597 -16.078  1.00 96.06           O  
ATOM   2649  CG  TYR A 330     -16.312  -1.484 -18.703  1.00 96.06           C  
ATOM   2650  CD1 TYR A 330     -17.438  -2.273 -18.969  1.00 96.06           C  
ATOM   2651  CD2 TYR A 330     -15.172  -1.678 -19.469  1.00 96.06           C  
ATOM   2652  CE1 TYR A 330     -17.406  -3.234 -19.969  1.00 96.06           C  
ATOM   2653  CE2 TYR A 330     -15.148  -2.635 -20.484  1.00 96.06           C  
ATOM   2654  OH  TYR A 330     -16.250  -4.355 -21.719  1.00 96.06           O  
ATOM   2655  CZ  TYR A 330     -16.266  -3.406 -20.719  1.00 96.06           C  
ATOM   2656  N   SER A 331     -16.266   2.754 -16.641  1.00 96.06           N  
ATOM   2657  CA  SER A 331     -16.422   3.693 -15.539  1.00 96.06           C  
ATOM   2658  C   SER A 331     -15.945   5.090 -15.930  1.00 96.06           C  
ATOM   2659  CB  SER A 331     -15.641   3.213 -14.312  1.00 96.06           C  
ATOM   2660  O   SER A 331     -14.750   5.348 -16.016  1.00 96.06           O  
ATOM   2661  OG  SER A 331     -15.750   4.148 -13.250  1.00 96.06           O  
ATOM   2662  N   LYS A 332     -16.875   5.969 -16.094  1.00 94.56           N  
ATOM   2663  CA  LYS A 332     -16.562   7.340 -16.500  1.00 94.56           C  
ATOM   2664  C   LYS A 332     -15.758   8.055 -15.414  1.00 94.56           C  
ATOM   2665  CB  LYS A 332     -17.859   8.117 -16.781  1.00 94.56           C  
ATOM   2666  O   LYS A 332     -15.000   8.984 -15.711  1.00 94.56           O  
ATOM   2667  CG  LYS A 332     -18.500   7.773 -18.125  1.00 94.56           C  
ATOM   2668  CD  LYS A 332     -19.625   8.734 -18.453  1.00 94.56           C  
ATOM   2669  CE  LYS A 332     -20.297   8.375 -19.781  1.00 94.56           C  
ATOM   2670  NZ  LYS A 332     -21.375   9.344 -20.141  1.00 94.56           N  
ATOM   2671  N   ARG A 333     -15.852   7.609 -14.188  1.00 92.75           N  
ATOM   2672  CA  ARG A 333     -15.141   8.188 -13.055  1.00 92.75           C  
ATOM   2673  C   ARG A 333     -13.625   8.094 -13.258  1.00 92.75           C  
ATOM   2674  CB  ARG A 333     -15.539   7.500 -11.750  1.00 92.75           C  
ATOM   2675  O   ARG A 333     -12.867   8.883 -12.695  1.00 92.75           O  
ATOM   2676  CG  ARG A 333     -16.953   7.836 -11.289  1.00 92.75           C  
ATOM   2677  CD  ARG A 333     -17.266   7.211  -9.938  1.00 92.75           C  
ATOM   2678  NE  ARG A 333     -18.656   7.441  -9.547  1.00 92.75           N  
ATOM   2679  NH1 ARG A 333     -18.625   5.938  -7.789  1.00 92.75           N  
ATOM   2680  NH2 ARG A 333     -20.531   7.113  -8.266  1.00 92.75           N  
ATOM   2681  CZ  ARG A 333     -19.266   6.828  -8.531  1.00 92.75           C  
ATOM   2682  N   ASN A 334     -13.219   7.133 -14.047  1.00 95.25           N  
ATOM   2683  CA  ASN A 334     -11.789   6.883 -14.180  1.00 95.25           C  
ATOM   2684  C   ASN A 334     -11.180   7.711 -15.312  1.00 95.25           C  
ATOM   2685  CB  ASN A 334     -11.523   5.395 -14.422  1.00 95.25           C  
ATOM   2686  O   ASN A 334      -9.984   7.625 -15.578  1.00 95.25           O  
ATOM   2687  CG  ASN A 334     -11.641   4.570 -13.148  1.00 95.25           C  
ATOM   2688  ND2 ASN A 334     -11.875   3.273 -13.305  1.00 95.25           N  
ATOM   2689  OD1 ASN A 334     -11.516   5.098 -12.039  1.00 95.25           O  
ATOM   2690  N   GLU A 335     -12.016   8.555 -15.984  1.00 94.38           N  
ATOM   2691  CA  GLU A 335     -11.500   9.492 -16.984  1.00 94.38           C  
ATOM   2692  C   GLU A 335     -10.492  10.453 -16.359  1.00 94.38           C  
ATOM   2693  CB  GLU A 335     -12.648  10.281 -17.625  1.00 94.38           C  
ATOM   2694  O   GLU A 335      -9.492  10.805 -16.984  1.00 94.38           O  
ATOM   2695  CG  GLU A 335     -13.375   9.523 -18.719  1.00 94.38           C  
ATOM   2696  CD  GLU A 335     -14.523  10.312 -19.344  1.00 94.38           C  
ATOM   2697  OE1 GLU A 335     -15.242   9.758 -20.203  1.00 94.38           O  
ATOM   2698  OE2 GLU A 335     -14.695  11.484 -18.953  1.00 94.38           O  
ATOM   2699  N   LYS A 336     -10.781  10.750 -15.117  1.00 92.75           N  
ATOM   2700  CA  LYS A 336      -9.906  11.664 -14.391  1.00 92.75           C  
ATOM   2701  C   LYS A 336      -8.484  11.117 -14.320  1.00 92.75           C  
ATOM   2702  CB  LYS A 336     -10.438  11.906 -12.977  1.00 92.75           C  
ATOM   2703  O   LYS A 336      -7.520  11.891 -14.250  1.00 92.75           O  
ATOM   2704  CG  LYS A 336      -9.539  12.773 -12.109  1.00 92.75           C  
ATOM   2705  CD  LYS A 336     -10.078  12.906 -10.695  1.00 92.75           C  
ATOM   2706  CE  LYS A 336      -9.148  13.734  -9.812  1.00 92.75           C  
ATOM   2707  NZ  LYS A 336      -9.680  13.875  -8.430  1.00 92.75           N  
ATOM   2708  N   TYR A 337      -8.281   9.844 -14.406  1.00 93.31           N  
ATOM   2709  CA  TYR A 337      -6.984   9.203 -14.234  1.00 93.31           C  
ATOM   2710  C   TYR A 337      -6.402   8.797 -15.586  1.00 93.31           C  
ATOM   2711  CB  TYR A 337      -7.102   7.973 -13.328  1.00 93.31           C  
ATOM   2712  O   TYR A 337      -5.430   8.039 -15.648  1.00 93.31           O  
ATOM   2713  CG  TYR A 337      -7.691   8.273 -11.977  1.00 93.31           C  
ATOM   2714  CD1 TYR A 337      -7.102   9.211 -11.133  1.00 93.31           C  
ATOM   2715  CD2 TYR A 337      -8.836   7.621 -11.531  1.00 93.31           C  
ATOM   2716  CE1 TYR A 337      -7.641   9.492  -9.875  1.00 93.31           C  
ATOM   2717  CE2 TYR A 337      -9.383   7.895 -10.281  1.00 93.31           C  
ATOM   2718  OH  TYR A 337      -9.312   9.102  -8.227  1.00 93.31           O  
ATOM   2719  CZ  TYR A 337      -8.781   8.828  -9.461  1.00 93.31           C  
ATOM   2720  N   PHE A 338      -7.000   9.258 -16.672  1.00 93.44           N  
ATOM   2721  CA  PHE A 338      -6.555   8.906 -18.016  1.00 93.44           C  
ATOM   2722  C   PHE A 338      -6.523   7.391 -18.203  1.00 93.44           C  
ATOM   2723  CB  PHE A 338      -5.172   9.500 -18.297  1.00 93.44           C  
ATOM   2724  O   PHE A 338      -5.578   6.852 -18.781  1.00 93.44           O  
ATOM   2725  CG  PHE A 338      -5.098  10.984 -18.109  1.00 93.44           C  
ATOM   2726  CD1 PHE A 338      -5.516  11.852 -19.109  1.00 93.44           C  
ATOM   2727  CD2 PHE A 338      -4.613  11.523 -16.922  1.00 93.44           C  
ATOM   2728  CE1 PHE A 338      -5.449  13.234 -18.938  1.00 93.44           C  
ATOM   2729  CE2 PHE A 338      -4.543  12.898 -16.734  1.00 93.44           C  
ATOM   2730  CZ  PHE A 338      -4.961  13.758 -17.750  1.00 93.44           C  
ATOM   2731  N   GLN A 339      -7.434   6.746 -17.656  1.00 94.69           N  
ATOM   2732  CA  GLN A 339      -7.461   5.289 -17.688  1.00 94.69           C  
ATOM   2733  C   GLN A 339      -8.188   4.781 -18.922  1.00 94.69           C  
ATOM   2734  CB  GLN A 339      -8.125   4.734 -16.422  1.00 94.69           C  
ATOM   2735  O   GLN A 339      -9.273   4.207 -18.828  1.00 94.69           O  
ATOM   2736  CG  GLN A 339      -7.844   3.256 -16.172  1.00 94.69           C  
ATOM   2737  CD  GLN A 339      -8.062   2.848 -14.734  1.00 94.69           C  
ATOM   2738  NE2 GLN A 339      -8.641   1.668 -14.531  1.00 94.69           N  
ATOM   2739  OE1 GLN A 339      -7.711   3.584 -13.805  1.00 94.69           O  
ATOM   2740  N   THR A 340      -7.680   4.910 -20.078  1.00 92.62           N  
ATOM   2741  CA  THR A 340      -8.320   4.625 -21.359  1.00 92.62           C  
ATOM   2742  C   THR A 340      -7.875   3.264 -21.891  1.00 92.62           C  
ATOM   2743  CB  THR A 340      -8.000   5.715 -22.406  1.00 92.62           C  
ATOM   2744  O   THR A 340      -8.367   2.807 -22.922  1.00 92.62           O  
ATOM   2745  CG2 THR A 340      -8.555   7.066 -21.969  1.00 92.62           C  
ATOM   2746  OG1 THR A 340      -6.578   5.820 -22.562  1.00 92.62           O  
ATOM   2747  N   GLY A 341      -6.973   2.584 -21.172  1.00 89.44           N  
ATOM   2748  CA  GLY A 341      -6.457   1.286 -21.594  1.00 89.44           C  
ATOM   2749  C   GLY A 341      -7.340   0.131 -21.156  1.00 89.44           C  
ATOM   2750  O   GLY A 341      -8.547   0.303 -20.969  1.00 89.44           O  
ATOM   2751  N   PRO A 342      -6.809  -1.133 -21.234  1.00 94.69           N  
ATOM   2752  CA  PRO A 342      -7.570  -2.318 -20.844  1.00 94.69           C  
ATOM   2753  C   PRO A 342      -8.023  -2.271 -19.391  1.00 94.69           C  
ATOM   2754  CB  PRO A 342      -6.582  -3.465 -21.062  1.00 94.69           C  
ATOM   2755  O   PRO A 342      -7.438  -1.550 -18.578  1.00 94.69           O  
ATOM   2756  CG  PRO A 342      -5.543  -2.900 -21.984  1.00 94.69           C  
ATOM   2757  CD  PRO A 342      -5.461  -1.418 -21.750  1.00 94.69           C  
ATOM   2758  N   ASN A 343      -9.102  -3.062 -19.094  1.00 96.94           N  
ATOM   2759  CA  ASN A 343      -9.531  -3.240 -17.719  1.00 96.94           C  
ATOM   2760  C   ASN A 343      -8.469  -3.961 -16.891  1.00 96.94           C  
ATOM   2761  CB  ASN A 343     -10.859  -4.000 -17.656  1.00 96.94           C  
ATOM   2762  O   ASN A 343      -7.746  -4.812 -17.406  1.00 96.94           O  
ATOM   2763  CG  ASN A 343     -12.039  -3.150 -18.094  1.00 96.94           C  
ATOM   2764  ND2 ASN A 343     -12.906  -3.725 -18.922  1.00 96.94           N  
ATOM   2765  OD1 ASN A 343     -12.164  -1.989 -17.703  1.00 96.94           O  
ATOM   2766  N   GLY A 344      -8.367  -3.543 -15.641  1.00 95.94           N  
ATOM   2767  CA  GLY A 344      -7.516  -4.293 -14.734  1.00 95.94           C  
ATOM   2768  C   GLY A 344      -6.164  -3.641 -14.508  1.00 95.94           C  
ATOM   2769  O   GLY A 344      -5.414  -4.043 -13.617  1.00 95.94           O  
ATOM   2770  N   VAL A 345      -5.895  -2.539 -15.281  1.00 95.69           N  
ATOM   2771  CA  VAL A 345      -4.637  -1.826 -15.078  1.00 95.69           C  
ATOM   2772  C   VAL A 345      -4.918  -0.397 -14.625  1.00 95.69           C  
ATOM   2773  CB  VAL A 345      -3.781  -1.813 -16.359  1.00 95.69           C  
ATOM   2774  O   VAL A 345      -5.918   0.204 -15.023  1.00 95.69           O  
ATOM   2775  CG1 VAL A 345      -3.320  -3.227 -16.719  1.00 95.69           C  
ATOM   2776  CG2 VAL A 345      -4.566  -1.195 -17.516  1.00 95.69           C  
ATOM   2777  N   VAL A 346      -4.059   0.077 -13.773  1.00 95.81           N  
ATOM   2778  CA  VAL A 346      -4.133   1.433 -13.242  1.00 95.81           C  
ATOM   2779  C   VAL A 346      -3.016   2.287 -13.828  1.00 95.81           C  
ATOM   2780  CB  VAL A 346      -4.051   1.438 -11.695  1.00 95.81           C  
ATOM   2781  O   VAL A 346      -1.836   1.955 -13.695  1.00 95.81           O  
ATOM   2782  CG1 VAL A 346      -4.031   2.869 -11.164  1.00 95.81           C  
ATOM   2783  CG2 VAL A 346      -5.215   0.654 -11.094  1.00 95.81           C  
ATOM   2784  N   ASN A 347      -3.428   3.393 -14.492  1.00 95.12           N  
ATOM   2785  CA  ASN A 347      -2.477   4.285 -15.148  1.00 95.12           C  
ATOM   2786  C   ASN A 347      -1.803   5.219 -14.141  1.00 95.12           C  
ATOM   2787  CB  ASN A 347      -3.170   5.098 -16.234  1.00 95.12           C  
ATOM   2788  O   ASN A 347      -2.477   5.980 -13.445  1.00 95.12           O  
ATOM   2789  CG  ASN A 347      -2.203   5.969 -17.016  1.00 95.12           C  
ATOM   2790  ND2 ASN A 347      -2.723   6.695 -18.000  1.00 95.12           N  
ATOM   2791  OD1 ASN A 347      -1.002   5.988 -16.750  1.00 95.12           O  
ATOM   2792  N   VAL A 348      -0.404   5.195 -14.156  1.00 93.38           N  
ATOM   2793  CA  VAL A 348       0.310   6.117 -13.281  1.00 93.38           C  
ATOM   2794  C   VAL A 348       1.395   6.848 -14.070  1.00 93.38           C  
ATOM   2795  CB  VAL A 348       0.933   5.383 -12.070  1.00 93.38           C  
ATOM   2796  O   VAL A 348       2.412   7.258 -13.508  1.00 93.38           O  
ATOM   2797  CG1 VAL A 348      -0.154   4.926 -11.102  1.00 93.38           C  
ATOM   2798  CG2 VAL A 348       1.770   4.195 -12.547  1.00 93.38           C  
ATOM   2799  N   ALA A 349       1.200   7.027 -15.297  1.00 91.06           N  
ATOM   2800  CA  ALA A 349       2.178   7.609 -16.219  1.00 91.06           C  
ATOM   2801  C   ALA A 349       2.553   9.023 -15.789  1.00 91.06           C  
ATOM   2802  CB  ALA A 349       1.632   7.609 -17.641  1.00 91.06           C  
ATOM   2803  O   ALA A 349       3.736   9.375 -15.742  1.00 91.06           O  
ATOM   2804  N   ILE A 350       1.556   9.773 -15.445  1.00 85.06           N  
ATOM   2805  CA  ILE A 350       1.806  11.180 -15.125  1.00 85.06           C  
ATOM   2806  C   ILE A 350       2.736  11.266 -13.914  1.00 85.06           C  
ATOM   2807  CB  ILE A 350       0.489  11.938 -14.844  1.00 85.06           C  
ATOM   2808  O   ILE A 350       3.648  12.094 -13.891  1.00 85.06           O  
ATOM   2809  CG1 ILE A 350      -0.305  12.125 -16.141  1.00 85.06           C  
ATOM   2810  CG2 ILE A 350       0.774  13.281 -14.172  1.00 85.06           C  
ATOM   2811  CD1 ILE A 350      -1.669  12.773 -15.938  1.00 85.06           C  
ATOM   2812  N   ALA A 351       2.586  10.336 -13.055  1.00 80.12           N  
ATOM   2813  CA  ALA A 351       3.377  10.336 -11.820  1.00 80.12           C  
ATOM   2814  C   ALA A 351       4.766   9.758 -12.062  1.00 80.12           C  
ATOM   2815  CB  ALA A 351       2.656   9.555 -10.727  1.00 80.12           C  
ATOM   2816  O   ALA A 351       5.645   9.852 -11.203  1.00 80.12           O  
ATOM   2817  N   SER A 352       4.980   9.297 -13.250  1.00 86.31           N  
ATOM   2818  CA  SER A 352       6.242   8.625 -13.562  1.00 86.31           C  
ATOM   2819  C   SER A 352       6.980   9.344 -14.688  1.00 86.31           C  
ATOM   2820  CB  SER A 352       6.000   7.168 -13.945  1.00 86.31           C  
ATOM   2821  O   SER A 352       7.523   8.695 -15.594  1.00 86.31           O  
ATOM   2822  OG  SER A 352       5.375   6.469 -12.883  1.00 86.31           O  
ATOM   2823  N   PHE A 353       6.941  10.680 -14.711  1.00 83.31           N  
ATOM   2824  CA  PHE A 353       7.629  11.516 -15.695  1.00 83.31           C  
ATOM   2825  C   PHE A 353       7.172  11.180 -17.109  1.00 83.31           C  
ATOM   2826  CB  PHE A 353       9.148  11.336 -15.578  1.00 83.31           C  
ATOM   2827  O   PHE A 353       7.988  11.062 -18.016  1.00 83.31           O  
ATOM   2828  CG  PHE A 353       9.695  11.672 -14.219  1.00 83.31           C  
ATOM   2829  CD1 PHE A 353       9.875  12.992 -13.828  1.00 83.31           C  
ATOM   2830  CD2 PHE A 353      10.023  10.656 -13.320  1.00 83.31           C  
ATOM   2831  CE1 PHE A 353      10.383  13.305 -12.570  1.00 83.31           C  
ATOM   2832  CE2 PHE A 353      10.531  10.961 -12.062  1.00 83.31           C  
ATOM   2833  CZ  PHE A 353      10.711  12.281 -11.688  1.00 83.31           C  
ATOM   2834  N   ASN A 354       5.875  10.734 -17.188  1.00 87.62           N  
ATOM   2835  CA  ASN A 354       5.172  10.477 -18.438  1.00 87.62           C  
ATOM   2836  C   ASN A 354       5.652   9.180 -19.078  1.00 87.62           C  
ATOM   2837  CB  ASN A 354       5.348  11.648 -19.406  1.00 87.62           C  
ATOM   2838  O   ASN A 354       5.445   8.969 -20.281  1.00 87.62           O  
ATOM   2839  CG  ASN A 354       4.406  12.797 -19.094  1.00 87.62           C  
ATOM   2840  ND2 ASN A 354       4.742  13.984 -19.594  1.00 87.62           N  
ATOM   2841  OD1 ASN A 354       3.393  12.625 -18.422  1.00 87.62           O  
ATOM   2842  N   LEU A 355       6.348   8.414 -18.281  1.00 91.56           N  
ATOM   2843  CA  LEU A 355       6.629   7.051 -18.719  1.00 91.56           C  
ATOM   2844  C   LEU A 355       5.371   6.188 -18.656  1.00 91.56           C  
ATOM   2845  CB  LEU A 355       7.738   6.430 -17.875  1.00 91.56           C  
ATOM   2846  O   LEU A 355       4.547   6.355 -17.750  1.00 91.56           O  
ATOM   2847  CG  LEU A 355       9.133   7.047 -18.016  1.00 91.56           C  
ATOM   2848  CD1 LEU A 355      10.070   6.488 -16.953  1.00 91.56           C  
ATOM   2849  CD2 LEU A 355       9.688   6.801 -19.406  1.00 91.56           C  
ATOM   2850  N   PRO A 356       5.168   5.270 -19.609  1.00 94.06           N  
ATOM   2851  CA  PRO A 356       3.945   4.469 -19.672  1.00 94.06           C  
ATOM   2852  C   PRO A 356       3.924   3.342 -18.641  1.00 94.06           C  
ATOM   2853  CB  PRO A 356       3.965   3.912 -21.094  1.00 94.06           C  
ATOM   2854  O   PRO A 356       3.830   2.168 -19.016  1.00 94.06           O  
ATOM   2855  CG  PRO A 356       5.414   3.801 -21.453  1.00 94.06           C  
ATOM   2856  CD  PRO A 356       6.156   4.902 -20.750  1.00 94.06           C  
ATOM   2857  N   VAL A 357       3.953   3.736 -17.438  1.00 94.94           N  
ATOM   2858  CA  VAL A 357       3.932   2.787 -16.328  1.00 94.94           C  
ATOM   2859  C   VAL A 357       2.494   2.564 -15.859  1.00 94.94           C  
ATOM   2860  CB  VAL A 357       4.805   3.270 -15.148  1.00 94.94           C  
ATOM   2861  O   VAL A 357       1.727   3.520 -15.719  1.00 94.94           O  
ATOM   2862  CG1 VAL A 357       4.727   2.285 -13.977  1.00 94.94           C  
ATOM   2863  CG2 VAL A 357       6.250   3.459 -15.594  1.00 94.94           C  
ATOM   2864  N   TYR A 358       2.195   1.295 -15.633  1.00 96.44           N  
ATOM   2865  CA  TYR A 358       0.866   0.889 -15.188  1.00 96.44           C  
ATOM   2866  C   TYR A 358       0.953  -0.084 -14.016  1.00 96.44           C  
ATOM   2867  CB  TYR A 358       0.087   0.250 -16.344  1.00 96.44           C  
ATOM   2868  O   TYR A 358       1.909  -0.856 -13.914  1.00 96.44           O  
ATOM   2869  CG  TYR A 358      -0.211   1.203 -17.469  1.00 96.44           C  
ATOM   2870  CD1 TYR A 358      -1.484   1.743 -17.641  1.00 96.44           C  
ATOM   2871  CD2 TYR A 358       0.780   1.563 -18.375  1.00 96.44           C  
ATOM   2872  CE1 TYR A 358      -1.764   2.619 -18.688  1.00 96.44           C  
ATOM   2873  CE2 TYR A 358       0.512   2.439 -19.422  1.00 96.44           C  
ATOM   2874  OH  TYR A 358      -1.031   3.828 -20.609  1.00 96.44           O  
ATOM   2875  CZ  TYR A 358      -0.761   2.961 -19.578  1.00 96.44           C  
ATOM   2876  N   LEU A 359      -0.071  -0.004 -13.148  1.00 97.06           N  
ATOM   2877  CA  LEU A 359      -0.161  -0.938 -12.031  1.00 97.06           C  
ATOM   2878  C   LEU A 359      -1.301  -1.928 -12.242  1.00 97.06           C  
ATOM   2879  CB  LEU A 359      -0.362  -0.181 -10.719  1.00 97.06           C  
ATOM   2880  O   LEU A 359      -2.303  -1.601 -12.883  1.00 97.06           O  
ATOM   2881  CG  LEU A 359       0.666   0.904 -10.391  1.00 97.06           C  
ATOM   2882  CD1 LEU A 359       0.302   1.609  -9.094  1.00 97.06           C  
ATOM   2883  CD2 LEU A 359       2.066   0.308 -10.312  1.00 97.06           C  
ATOM   2884  N   SER A 360      -1.107  -3.098 -11.727  1.00 97.75           N  
ATOM   2885  CA  SER A 360      -2.125  -4.145 -11.703  1.00 97.75           C  
ATOM   2886  C   SER A 360      -1.922  -5.082 -10.523  1.00 97.75           C  
ATOM   2887  CB  SER A 360      -2.105  -4.941 -13.008  1.00 97.75           C  
ATOM   2888  O   SER A 360      -0.990  -4.906  -9.734  1.00 97.75           O  
ATOM   2889  OG  SER A 360      -0.932  -5.730 -13.094  1.00 97.75           O  
ATOM   2890  N   GLN A 361      -2.861  -5.969 -10.492  1.00 97.50           N  
ATOM   2891  CA  GLN A 361      -2.576  -7.070  -9.578  1.00 97.50           C  
ATOM   2892  C   GLN A 361      -1.632  -8.086 -10.219  1.00 97.50           C  
ATOM   2893  CB  GLN A 361      -3.871  -7.758  -9.148  1.00 97.50           C  
ATOM   2894  O   GLN A 361      -1.494  -8.125 -11.445  1.00 97.50           O  
ATOM   2895  CG  GLN A 361      -4.797  -6.867  -8.328  1.00 97.50           C  
ATOM   2896  CD  GLN A 361      -5.898  -7.648  -7.633  1.00 97.50           C  
ATOM   2897  NE2 GLN A 361      -7.137  -7.434  -8.055  1.00 97.50           N  
ATOM   2898  OE1 GLN A 361      -5.633  -8.438  -6.719  1.00 97.50           O  
ATOM   2899  N   PRO A 362      -0.883  -8.883  -9.438  1.00 98.19           N  
ATOM   2900  CA  PRO A 362       0.161  -9.766  -9.969  1.00 98.19           C  
ATOM   2901  C   PRO A 362      -0.355 -10.695 -11.062  1.00 98.19           C  
ATOM   2902  CB  PRO A 362       0.611 -10.555  -8.742  1.00 98.19           C  
ATOM   2903  O   PRO A 362      -1.523 -11.094 -11.039  1.00 98.19           O  
ATOM   2904  CG  PRO A 362       0.310  -9.664  -7.582  1.00 98.19           C  
ATOM   2905  CD  PRO A 362      -0.985  -8.953  -7.848  1.00 98.19           C  
ATOM   2906  N   HIS A 363       0.466 -10.906 -12.047  1.00 98.25           N  
ATOM   2907  CA  HIS A 363       0.220 -11.820 -13.156  1.00 98.25           C  
ATOM   2908  C   HIS A 363      -1.020 -11.414 -13.945  1.00 98.25           C  
ATOM   2909  CB  HIS A 363       0.068 -13.250 -12.648  1.00 98.25           C  
ATOM   2910  O   HIS A 363      -1.635 -12.242 -14.617  1.00 98.25           O  
ATOM   2911  CG  HIS A 363       1.350 -13.859 -12.172  1.00 98.25           C  
ATOM   2912  CD2 HIS A 363       2.018 -13.727 -11.000  1.00 98.25           C  
ATOM   2913  ND1 HIS A 363       2.096 -14.719 -12.945  1.00 98.25           N  
ATOM   2914  CE1 HIS A 363       3.170 -15.094 -12.273  1.00 98.25           C  
ATOM   2915  NE2 HIS A 363       3.146 -14.500 -11.086  1.00 98.25           N  
ATOM   2916  N   PHE A 364      -1.277 -10.125 -13.734  1.00 98.25           N  
ATOM   2917  CA  PHE A 364      -2.422  -9.523 -14.406  1.00 98.25           C  
ATOM   2918  C   PHE A 364      -3.721 -10.188 -13.961  1.00 98.25           C  
ATOM   2919  CB  PHE A 364      -2.273  -9.633 -15.930  1.00 98.25           C  
ATOM   2920  O   PHE A 364      -4.656 -10.320 -14.750  1.00 98.25           O  
ATOM   2921  CG  PHE A 364      -1.218  -8.727 -16.500  1.00 98.25           C  
ATOM   2922  CD1 PHE A 364      -1.311  -7.352 -16.359  1.00 98.25           C  
ATOM   2923  CD2 PHE A 364      -0.131  -9.258 -17.188  1.00 98.25           C  
ATOM   2924  CE1 PHE A 364      -0.334  -6.508 -16.891  1.00 98.25           C  
ATOM   2925  CE2 PHE A 364       0.849  -8.422 -17.719  1.00 98.25           C  
ATOM   2926  CZ  PHE A 364       0.745  -7.051 -17.562  1.00 98.25           C  
ATOM   2927  N   TYR A 365      -3.715 -10.664 -12.695  1.00 97.62           N  
ATOM   2928  CA  TYR A 365      -4.938 -11.211 -12.117  1.00 97.62           C  
ATOM   2929  C   TYR A 365      -6.078 -10.203 -12.211  1.00 97.62           C  
ATOM   2930  CB  TYR A 365      -4.707 -11.602 -10.656  1.00 97.62           C  
ATOM   2931  O   TYR A 365      -5.906  -9.023 -11.875  1.00 97.62           O  
ATOM   2932  CG  TYR A 365      -5.969 -11.992  -9.922  1.00 97.62           C  
ATOM   2933  CD1 TYR A 365      -6.477 -11.203  -8.898  1.00 97.62           C  
ATOM   2934  CD2 TYR A 365      -6.656 -13.156 -10.258  1.00 97.62           C  
ATOM   2935  CE1 TYR A 365      -7.637 -11.562  -8.219  1.00 97.62           C  
ATOM   2936  CE2 TYR A 365      -7.820 -13.523  -9.594  1.00 97.62           C  
ATOM   2937  OH  TYR A 365      -9.453 -13.078  -7.906  1.00 97.62           O  
ATOM   2938  CZ  TYR A 365      -8.305 -12.719  -8.570  1.00 97.62           C  
ATOM   2939  N   ALA A 366      -7.270 -10.648 -12.797  1.00 95.38           N  
ATOM   2940  CA  ALA A 366      -8.523  -9.906 -12.914  1.00 95.38           C  
ATOM   2941  C   ALA A 366      -8.406  -8.797 -13.953  1.00 95.38           C  
ATOM   2942  CB  ALA A 366      -8.922  -9.328 -11.562  1.00 95.38           C  
ATOM   2943  O   ALA A 366      -9.086  -7.770 -13.859  1.00 95.38           O  
ATOM   2944  N   CYS A 367      -7.375  -8.945 -14.805  1.00 97.12           N  
ATOM   2945  CA  CYS A 367      -7.250  -8.031 -15.938  1.00 97.12           C  
ATOM   2946  C   CYS A 367      -7.895  -8.625 -17.188  1.00 97.12           C  
ATOM   2947  CB  CYS A 367      -5.781  -7.715 -16.203  1.00 97.12           C  
ATOM   2948  O   CYS A 367      -8.234  -9.805 -17.219  1.00 97.12           O  
ATOM   2949  SG  CYS A 367      -5.000  -6.723 -14.914  1.00 97.12           S  
ATOM   2950  N   ASP A 368      -8.102  -7.805 -18.219  1.00 96.81           N  
ATOM   2951  CA  ASP A 368      -8.555  -8.297 -19.516  1.00 96.81           C  
ATOM   2952  C   ASP A 368      -7.680  -9.445 -20.000  1.00 96.81           C  
ATOM   2953  CB  ASP A 368      -8.570  -7.168 -20.547  1.00 96.81           C  
ATOM   2954  O   ASP A 368      -6.453  -9.391 -19.891  1.00 96.81           O  
ATOM   2955  CG  ASP A 368      -9.758  -6.238 -20.391  1.00 96.81           C  
ATOM   2956  OD1 ASP A 368     -10.680  -6.551 -19.609  1.00 96.81           O  
ATOM   2957  OD2 ASP A 368      -9.773  -5.184 -21.062  1.00 96.81           O  
ATOM   2958  N   PRO A 369      -8.289 -10.492 -20.562  1.00 95.38           N  
ATOM   2959  CA  PRO A 369      -7.555 -11.688 -20.969  1.00 95.38           C  
ATOM   2960  C   PRO A 369      -6.477 -11.383 -22.016  1.00 95.38           C  
ATOM   2961  CB  PRO A 369      -8.648 -12.578 -21.562  1.00 95.38           C  
ATOM   2962  O   PRO A 369      -5.465 -12.086 -22.078  1.00 95.38           O  
ATOM   2963  CG  PRO A 369      -9.898 -12.172 -20.859  1.00 95.38           C  
ATOM   2964  CD  PRO A 369      -9.828 -10.695 -20.594  1.00 95.38           C  
ATOM   2965  N   LEU A 370      -6.684 -10.344 -22.750  1.00 93.62           N  
ATOM   2966  CA  LEU A 370      -5.711  -9.984 -23.766  1.00 93.62           C  
ATOM   2967  C   LEU A 370      -4.352  -9.680 -23.141  1.00 93.62           C  
ATOM   2968  CB  LEU A 370      -6.195  -8.773 -24.562  1.00 93.62           C  
ATOM   2969  O   LEU A 370      -3.311  -9.961 -23.734  1.00 93.62           O  
ATOM   2970  CG  LEU A 370      -5.215  -8.195 -25.594  1.00 93.62           C  
ATOM   2971  CD1 LEU A 370      -5.184  -9.062 -26.844  1.00 93.62           C  
ATOM   2972  CD2 LEU A 370      -5.586  -6.758 -25.938  1.00 93.62           C  
ATOM   2973  N   LEU A 371      -4.281  -9.133 -21.953  1.00 95.81           N  
ATOM   2974  CA  LEU A 371      -3.035  -8.828 -21.266  1.00 95.81           C  
ATOM   2975  C   LEU A 371      -2.320 -10.109 -20.844  1.00 95.81           C  
ATOM   2976  CB  LEU A 371      -3.307  -7.957 -20.031  1.00 95.81           C  
ATOM   2977  O   LEU A 371      -1.105 -10.234 -21.016  1.00 95.81           O  
ATOM   2978  CG  LEU A 371      -3.875  -6.562 -20.312  1.00 95.81           C  
ATOM   2979  CD1 LEU A 371      -4.215  -5.863 -19.000  1.00 95.81           C  
ATOM   2980  CD2 LEU A 371      -2.889  -5.734 -21.125  1.00 95.81           C  
ATOM   2981  N   VAL A 372      -3.080 -11.047 -20.406  1.00 95.56           N  
ATOM   2982  CA  VAL A 372      -2.541 -12.312 -19.922  1.00 95.56           C  
ATOM   2983  C   VAL A 372      -2.059 -13.156 -21.109  1.00 95.56           C  
ATOM   2984  CB  VAL A 372      -3.586 -13.102 -19.109  1.00 95.56           C  
ATOM   2985  O   VAL A 372      -0.959 -13.711 -21.078  1.00 95.56           O  
ATOM   2986  CG1 VAL A 372      -3.002 -14.422 -18.609  1.00 95.56           C  
ATOM   2987  CG2 VAL A 372      -4.086 -12.258 -17.938  1.00 95.56           C  
ATOM   2988  N   ASP A 373      -2.795 -13.148 -22.188  1.00 95.69           N  
ATOM   2989  CA  ASP A 373      -2.545 -14.008 -23.344  1.00 95.69           C  
ATOM   2990  C   ASP A 373      -1.341 -13.508 -24.141  1.00 95.69           C  
ATOM   2991  CB  ASP A 373      -3.781 -14.070 -24.234  1.00 95.69           C  
ATOM   2992  O   ASP A 373      -0.691 -14.289 -24.844  1.00 95.69           O  
ATOM   2993  CG  ASP A 373      -4.945 -14.805 -23.594  1.00 95.69           C  
ATOM   2994  OD1 ASP A 373      -4.727 -15.547 -22.625  1.00 95.69           O  
ATOM   2995  OD2 ASP A 373      -6.086 -14.633 -24.078  1.00 95.69           O  
ATOM   2996  N   GLU A 374      -1.036 -12.211 -23.922  1.00 96.12           N  
ATOM   2997  CA  GLU A 374       0.019 -11.570 -24.703  1.00 96.12           C  
ATOM   2998  C   GLU A 374       1.400 -11.938 -24.156  1.00 96.12           C  
ATOM   2999  CB  GLU A 374      -0.158 -10.055 -24.703  1.00 96.12           C  
ATOM   3000  O   GLU A 374       2.391 -11.883 -24.891  1.00 96.12           O  
ATOM   3001  CG  GLU A 374       0.738  -9.328 -25.703  1.00 96.12           C  
ATOM   3002  CD  GLU A 374       0.436  -9.688 -27.141  1.00 96.12           C  
ATOM   3003  OE1 GLU A 374       1.327  -9.523 -28.016  1.00 96.12           O  
ATOM   3004  OE2 GLU A 374      -0.702 -10.133 -27.422  1.00 96.12           O  
ATOM   3005  N   VAL A 375       1.498 -12.375 -22.953  1.00 97.69           N  
ATOM   3006  CA  VAL A 375       2.766 -12.680 -22.297  1.00 97.69           C  
ATOM   3007  C   VAL A 375       2.770 -14.133 -21.828  1.00 97.69           C  
ATOM   3008  CB  VAL A 375       3.029 -11.727 -21.094  1.00 97.69           C  
ATOM   3009  O   VAL A 375       1.903 -14.539 -21.047  1.00 97.69           O  
ATOM   3010  CG1 VAL A 375       4.387 -12.031 -20.469  1.00 97.69           C  
ATOM   3011  CG2 VAL A 375       2.959 -10.273 -21.547  1.00 97.69           C  
ATOM   3012  N   LYS A 376       3.752 -14.883 -22.312  1.00 98.25           N  
ATOM   3013  CA  LYS A 376       3.910 -16.266 -21.875  1.00 98.25           C  
ATOM   3014  C   LYS A 376       4.695 -16.328 -20.562  1.00 98.25           C  
ATOM   3015  CB  LYS A 376       4.609 -17.094 -22.938  1.00 98.25           C  
ATOM   3016  O   LYS A 376       5.730 -15.688 -20.422  1.00 98.25           O  
ATOM   3017  CG  LYS A 376       3.791 -17.281 -24.219  1.00 98.25           C  
ATOM   3018  CD  LYS A 376       4.484 -18.234 -25.188  1.00 98.25           C  
ATOM   3019  CE  LYS A 376       3.678 -18.391 -26.469  1.00 98.25           C  
ATOM   3020  NZ  LYS A 376       4.379 -19.266 -27.453  1.00 98.25           N  
ATOM   3021  N   GLY A 377       4.133 -17.172 -19.562  1.00 97.25           N  
ATOM   3022  CA  GLY A 377       4.852 -17.312 -18.297  1.00 97.25           C  
ATOM   3023  C   GLY A 377       4.098 -16.750 -17.109  1.00 97.25           C  
ATOM   3024  O   GLY A 377       4.582 -16.812 -15.977  1.00 97.25           O  
ATOM   3025  N   LEU A 378       2.832 -16.250 -17.391  1.00 98.00           N  
ATOM   3026  CA  LEU A 378       1.996 -15.703 -16.328  1.00 98.00           C  
ATOM   3027  C   LEU A 378       1.036 -16.766 -15.797  1.00 98.00           C  
ATOM   3028  CB  LEU A 378       1.209 -14.484 -16.828  1.00 98.00           C  
ATOM   3029  O   LEU A 378       0.561 -17.609 -16.562  1.00 98.00           O  
ATOM   3030  CG  LEU A 378       2.033 -13.336 -17.406  1.00 98.00           C  
ATOM   3031  CD1 LEU A 378       1.115 -12.227 -17.906  1.00 98.00           C  
ATOM   3032  CD2 LEU A 378       3.008 -12.797 -16.375  1.00 98.00           C  
ATOM   3033  N   ASN A 379       0.720 -16.688 -14.508  1.00 96.62           N  
ATOM   3034  CA  ASN A 379      -0.165 -17.656 -13.859  1.00 96.62           C  
ATOM   3035  C   ASN A 379      -1.106 -16.984 -12.875  1.00 96.62           C  
ATOM   3036  CB  ASN A 379       0.649 -18.750 -13.156  1.00 96.62           C  
ATOM   3037  O   ASN A 379      -0.946 -17.125 -11.656  1.00 96.62           O  
ATOM   3038  CG  ASN A 379      -0.204 -19.922 -12.703  1.00 96.62           C  
ATOM   3039  ND2 ASN A 379       0.277 -20.656 -11.711  1.00 96.62           N  
ATOM   3040  OD1 ASN A 379      -1.287 -20.156 -13.250  1.00 96.62           O  
ATOM   3041  N   PRO A 380      -2.072 -16.188 -13.375  1.00 97.38           N  
ATOM   3042  CA  PRO A 380      -2.973 -15.438 -12.500  1.00 97.38           C  
ATOM   3043  C   PRO A 380      -3.867 -16.344 -11.656  1.00 97.38           C  
ATOM   3044  CB  PRO A 380      -3.807 -14.609 -13.484  1.00 97.38           C  
ATOM   3045  O   PRO A 380      -4.457 -17.297 -12.172  1.00 97.38           O  
ATOM   3046  CG  PRO A 380      -3.828 -15.422 -14.742  1.00 97.38           C  
ATOM   3047  CD  PRO A 380      -2.523 -16.156 -14.859  1.00 97.38           C  
ATOM   3048  N   ASN A 381      -3.912 -16.016 -10.383  1.00 96.56           N  
ATOM   3049  CA  ASN A 381      -4.852 -16.672  -9.484  1.00 96.56           C  
ATOM   3050  C   ASN A 381      -5.207 -15.773  -8.297  1.00 96.56           C  
ATOM   3051  CB  ASN A 381      -4.285 -18.000  -8.992  1.00 96.56           C  
ATOM   3052  O   ASN A 381      -4.395 -14.953  -7.863  1.00 96.56           O  
ATOM   3053  CG  ASN A 381      -3.064 -17.828  -8.109  1.00 96.56           C  
ATOM   3054  ND2 ASN A 381      -1.885 -17.844  -8.719  1.00 96.56           N  
ATOM   3055  OD1 ASN A 381      -3.180 -17.672  -6.891  1.00 96.56           O  
ATOM   3056  N   GLN A 382      -6.328 -16.031  -7.785  1.00 93.94           N  
ATOM   3057  CA  GLN A 382      -6.883 -15.125  -6.789  1.00 93.94           C  
ATOM   3058  C   GLN A 382      -6.172 -15.273  -5.449  1.00 93.94           C  
ATOM   3059  CB  GLN A 382      -8.383 -15.367  -6.617  1.00 93.94           C  
ATOM   3060  O   GLN A 382      -5.707 -14.289  -4.871  1.00 93.94           O  
ATOM   3061  CG  GLN A 382      -9.070 -14.367  -5.691  1.00 93.94           C  
ATOM   3062  CD  GLN A 382     -10.570 -14.570  -5.617  1.00 93.94           C  
ATOM   3063  NE2 GLN A 382     -11.219 -13.852  -4.703  1.00 93.94           N  
ATOM   3064  OE1 GLN A 382     -11.141 -15.359  -6.375  1.00 93.94           O  
ATOM   3065  N   PRO A 383      -5.977 -16.422  -4.898  1.00 93.56           N  
ATOM   3066  CA  PRO A 383      -5.383 -16.578  -3.564  1.00 93.56           C  
ATOM   3067  C   PRO A 383      -3.980 -15.977  -3.475  1.00 93.56           C  
ATOM   3068  CB  PRO A 383      -5.352 -18.094  -3.357  1.00 93.56           C  
ATOM   3069  O   PRO A 383      -3.598 -15.445  -2.430  1.00 93.56           O  
ATOM   3070  CG  PRO A 383      -6.441 -18.625  -4.234  1.00 93.56           C  
ATOM   3071  CD  PRO A 383      -6.535 -17.750  -5.457  1.00 93.56           C  
ATOM   3072  N   ASP A 384      -3.326 -15.969  -4.566  1.00 95.12           N  
ATOM   3073  CA  ASP A 384      -1.932 -15.539  -4.535  1.00 95.12           C  
ATOM   3074  C   ASP A 384      -1.793 -14.086  -4.992  1.00 95.12           C  
ATOM   3075  CB  ASP A 384      -1.067 -16.453  -5.406  1.00 95.12           C  
ATOM   3076  O   ASP A 384      -0.796 -13.430  -4.688  1.00 95.12           O  
ATOM   3077  CG  ASP A 384      -0.972 -17.875  -4.871  1.00 95.12           C  
ATOM   3078  OD1 ASP A 384      -1.158 -18.078  -3.650  1.00 95.12           O  
ATOM   3079  OD2 ASP A 384      -0.703 -18.781  -5.672  1.00 95.12           O  
ATOM   3080  N   HIS A 385      -2.809 -13.586  -5.668  1.00 97.06           N  
ATOM   3081  CA  HIS A 385      -2.518 -12.352  -6.383  1.00 97.06           C  
ATOM   3082  C   HIS A 385      -3.512 -11.250  -6.012  1.00 97.06           C  
ATOM   3083  CB  HIS A 385      -2.537 -12.586  -7.895  1.00 97.06           C  
ATOM   3084  O   HIS A 385      -3.373 -10.109  -6.453  1.00 97.06           O  
ATOM   3085  CG  HIS A 385      -1.455 -13.500  -8.375  1.00 97.06           C  
ATOM   3086  CD2 HIS A 385      -0.192 -13.695  -7.926  1.00 97.06           C  
ATOM   3087  ND1 HIS A 385      -1.621 -14.352  -9.445  1.00 97.06           N  
ATOM   3088  CE1 HIS A 385      -0.503 -15.031  -9.633  1.00 97.06           C  
ATOM   3089  NE2 HIS A 385       0.380 -14.656  -8.727  1.00 97.06           N  
ATOM   3090  N   ASP A 386      -4.441 -11.594  -5.199  1.00 95.44           N  
ATOM   3091  CA  ASP A 386      -5.406 -10.609  -4.723  1.00 95.44           C  
ATOM   3092  C   ASP A 386      -4.863  -9.836  -3.523  1.00 95.44           C  
ATOM   3093  CB  ASP A 386      -6.730 -11.281  -4.359  1.00 95.44           C  
ATOM   3094  O   ASP A 386      -4.246 -10.430  -2.631  1.00 95.44           O  
ATOM   3095  CG  ASP A 386      -7.887 -10.305  -4.262  1.00 95.44           C  
ATOM   3096  OD1 ASP A 386      -7.754  -9.148  -4.730  1.00 95.44           O  
ATOM   3097  OD2 ASP A 386      -8.938 -10.688  -3.705  1.00 95.44           O  
ATOM   3098  N   SER A 387      -5.070  -8.500  -3.545  1.00 95.81           N  
ATOM   3099  CA  SER A 387      -4.746  -7.664  -2.391  1.00 95.81           C  
ATOM   3100  C   SER A 387      -5.887  -7.648  -1.380  1.00 95.81           C  
ATOM   3101  CB  SER A 387      -4.430  -6.234  -2.832  1.00 95.81           C  
ATOM   3102  O   SER A 387      -7.059  -7.578  -1.759  1.00 95.81           O  
ATOM   3103  OG  SER A 387      -3.260  -6.203  -3.633  1.00 95.81           O  
ATOM   3104  N   PHE A 388      -5.484  -7.711  -0.074  1.00 96.62           N  
ATOM   3105  CA  PHE A 388      -6.543  -7.680   0.928  1.00 96.62           C  
ATOM   3106  C   PHE A 388      -6.055  -7.016   2.211  1.00 96.62           C  
ATOM   3107  CB  PHE A 388      -7.047  -9.094   1.227  1.00 96.62           C  
ATOM   3108  O   PHE A 388      -4.848  -6.938   2.455  1.00 96.62           O  
ATOM   3109  CG  PHE A 388      -6.035  -9.961   1.922  1.00 96.62           C  
ATOM   3110  CD1 PHE A 388      -5.223 -10.828   1.194  1.00 96.62           C  
ATOM   3111  CD2 PHE A 388      -5.895  -9.922   3.303  1.00 96.62           C  
ATOM   3112  CE1 PHE A 388      -4.285 -11.633   1.835  1.00 96.62           C  
ATOM   3113  CE2 PHE A 388      -4.961 -10.719   3.949  1.00 96.62           C  
ATOM   3114  CZ  PHE A 388      -4.156 -11.578   3.215  1.00 96.62           C  
ATOM   3115  N   LEU A 389      -7.039  -6.551   2.939  1.00 97.38           N  
ATOM   3116  CA  LEU A 389      -6.867  -6.102   4.316  1.00 97.38           C  
ATOM   3117  C   LEU A 389      -7.855  -6.801   5.246  1.00 97.38           C  
ATOM   3118  CB  LEU A 389      -7.051  -4.582   4.410  1.00 97.38           C  
ATOM   3119  O   LEU A 389      -9.070  -6.750   5.023  1.00 97.38           O  
ATOM   3120  CG  LEU A 389      -6.145  -3.734   3.520  1.00 97.38           C  
ATOM   3121  CD1 LEU A 389      -6.477  -2.254   3.680  1.00 97.38           C  
ATOM   3122  CD2 LEU A 389      -4.676  -3.996   3.844  1.00 97.38           C  
ATOM   3123  N   ASP A 390      -7.312  -7.406   6.254  1.00 97.56           N  
ATOM   3124  CA  ASP A 390      -8.156  -7.984   7.293  1.00 97.56           C  
ATOM   3125  C   ASP A 390      -8.211  -7.082   8.523  1.00 97.56           C  
ATOM   3126  CB  ASP A 390      -7.656  -9.375   7.684  1.00 97.56           C  
ATOM   3127  O   ASP A 390      -7.215  -6.922   9.227  1.00 97.56           O  
ATOM   3128  CG  ASP A 390      -7.809 -10.398   6.570  1.00 97.56           C  
ATOM   3129  OD1 ASP A 390      -8.633 -10.180   5.652  1.00 97.56           O  
ATOM   3130  OD2 ASP A 390      -7.102 -11.430   6.609  1.00 97.56           O  
ATOM   3131  N   ILE A 391      -9.438  -6.605   8.719  1.00 97.69           N  
ATOM   3132  CA  ILE A 391      -9.609  -5.504   9.656  1.00 97.69           C  
ATOM   3133  C   ILE A 391     -10.422  -5.984  10.859  1.00 97.69           C  
ATOM   3134  CB  ILE A 391     -10.305  -4.293   8.992  1.00 97.69           C  
ATOM   3135  O   ILE A 391     -11.477  -6.598  10.703  1.00 97.69           O  
ATOM   3136  CG1 ILE A 391      -9.469  -3.785   7.812  1.00 97.69           C  
ATOM   3137  CG2 ILE A 391     -10.539  -3.182  10.016  1.00 97.69           C  
ATOM   3138  CD1 ILE A 391     -10.172  -2.738   6.961  1.00 97.69           C  
ATOM   3139  N   GLU A 392      -9.852  -5.609  12.078  1.00 96.25           N  
ATOM   3140  CA  GLU A 392     -10.578  -5.898  13.312  1.00 96.25           C  
ATOM   3141  C   GLU A 392     -11.727  -4.918  13.523  1.00 96.25           C  
ATOM   3142  CB  GLU A 392      -9.625  -5.859  14.516  1.00 96.25           C  
ATOM   3143  O   GLU A 392     -11.523  -3.701  13.492  1.00 96.25           O  
ATOM   3144  CG  GLU A 392     -10.211  -6.480  15.781  1.00 96.25           C  
ATOM   3145  CD  GLU A 392     -11.164  -5.555  16.516  1.00 96.25           C  
ATOM   3146  OE1 GLU A 392     -12.133  -6.051  17.141  1.00 96.25           O  
ATOM   3147  OE2 GLU A 392     -10.938  -4.324  16.484  1.00 96.25           O  
ATOM   3148  N   PRO A 393     -12.938  -5.375  13.758  1.00 94.69           N  
ATOM   3149  CA  PRO A 393     -14.172  -4.594  13.672  1.00 94.69           C  
ATOM   3150  C   PRO A 393     -14.281  -3.537  14.766  1.00 94.69           C  
ATOM   3151  CB  PRO A 393     -15.266  -5.648  13.820  1.00 94.69           C  
ATOM   3152  O   PRO A 393     -14.906  -2.496  14.570  1.00 94.69           O  
ATOM   3153  CG  PRO A 393     -14.578  -6.832  14.422  1.00 94.69           C  
ATOM   3154  CD  PRO A 393     -13.141  -6.824  13.984  1.00 94.69           C  
ATOM   3155  N   ILE A 394     -13.703  -3.701  15.891  1.00 90.56           N  
ATOM   3156  CA  ILE A 394     -13.922  -2.783  17.000  1.00 90.56           C  
ATOM   3157  C   ILE A 394     -12.961  -1.605  16.906  1.00 90.56           C  
ATOM   3158  CB  ILE A 394     -13.758  -3.492  18.375  1.00 90.56           C  
ATOM   3159  O   ILE A 394     -13.375  -0.446  16.922  1.00 90.56           O  
ATOM   3160  CG1 ILE A 394     -14.805  -4.602  18.516  1.00 90.56           C  
ATOM   3161  CG2 ILE A 394     -13.852  -2.484  19.516  1.00 90.56           C  
ATOM   3162  CD1 ILE A 394     -14.609  -5.465  19.766  1.00 90.56           C  
ATOM   3163  N   THR A 395     -11.742  -1.944  16.641  1.00 90.69           N  
ATOM   3164  CA  THR A 395     -10.727  -0.897  16.719  1.00 90.69           C  
ATOM   3165  C   THR A 395     -10.430  -0.321  15.336  1.00 90.69           C  
ATOM   3166  CB  THR A 395      -9.430  -1.428  17.344  1.00 90.69           C  
ATOM   3167  O   THR A 395      -9.922   0.797  15.219  1.00 90.69           O  
ATOM   3168  CG2 THR A 395      -9.680  -2.000  18.734  1.00 90.69           C  
ATOM   3169  OG1 THR A 395      -8.883  -2.457  16.516  1.00 90.69           O  
ATOM   3170  N   GLY A 396     -10.648  -1.179  14.320  1.00 93.81           N  
ATOM   3171  CA  GLY A 396     -10.359  -0.755  12.961  1.00 93.81           C  
ATOM   3172  C   GLY A 396      -8.922  -1.027  12.547  1.00 93.81           C  
ATOM   3173  O   GLY A 396      -8.500  -0.627  11.461  1.00 93.81           O  
ATOM   3174  N   TYR A 397      -8.133  -1.774  13.320  1.00 93.00           N  
ATOM   3175  CA  TYR A 397      -6.750  -2.123  13.000  1.00 93.00           C  
ATOM   3176  C   TYR A 397      -6.699  -3.209  11.930  1.00 93.00           C  
ATOM   3177  CB  TYR A 397      -6.008  -2.590  14.250  1.00 93.00           C  
ATOM   3178  O   TYR A 397      -7.480  -4.164  11.969  1.00 93.00           O  
ATOM   3179  CG  TYR A 397      -5.387  -1.465  15.047  1.00 93.00           C  
ATOM   3180  CD1 TYR A 397      -4.434  -0.628  14.477  1.00 93.00           C  
ATOM   3181  CD2 TYR A 397      -5.754  -1.236  16.359  1.00 93.00           C  
ATOM   3182  CE1 TYR A 397      -3.857   0.409  15.203  1.00 93.00           C  
ATOM   3183  CE2 TYR A 397      -5.188  -0.202  17.109  1.00 93.00           C  
ATOM   3184  OH  TYR A 397      -3.674   1.640  17.234  1.00 93.00           O  
ATOM   3185  CZ  TYR A 397      -4.238   0.614  16.516  1.00 93.00           C  
ATOM   3186  N   THR A 398      -5.859  -2.908  11.109  1.00 94.62           N  
ATOM   3187  CA  THR A 398      -5.523  -3.977  10.172  1.00 94.62           C  
ATOM   3188  C   THR A 398      -4.527  -4.949  10.797  1.00 94.62           C  
ATOM   3189  CB  THR A 398      -4.941  -3.412   8.867  1.00 94.62           C  
ATOM   3190  O   THR A 398      -3.430  -4.551  11.203  1.00 94.62           O  
ATOM   3191  CG2 THR A 398      -4.629  -4.531   7.875  1.00 94.62           C  
ATOM   3192  OG1 THR A 398      -5.887  -2.516   8.273  1.00 94.62           O  
ATOM   3193  N   MET A 399      -4.895  -6.234  10.891  1.00 93.56           N  
ATOM   3194  CA  MET A 399      -4.082  -7.164  11.664  1.00 93.56           C  
ATOM   3195  C   MET A 399      -3.545  -8.281  10.781  1.00 93.56           C  
ATOM   3196  CB  MET A 399      -4.891  -7.750  12.820  1.00 93.56           C  
ATOM   3197  O   MET A 399      -2.783  -9.133  11.250  1.00 93.56           O  
ATOM   3198  CG  MET A 399      -5.297  -6.723  13.867  1.00 93.56           C  
ATOM   3199  SD  MET A 399      -6.141  -7.484  15.312  1.00 93.56           S  
ATOM   3200  CE  MET A 399      -6.355  -6.023  16.359  1.00 93.56           C  
ATOM   3201  N   ASN A 400      -3.947  -8.242   9.609  1.00 94.50           N  
ATOM   3202  CA  ASN A 400      -3.480  -9.109   8.531  1.00 94.50           C  
ATOM   3203  C   ASN A 400      -3.689  -8.461   7.164  1.00 94.50           C  
ATOM   3204  CB  ASN A 400      -4.184 -10.469   8.586  1.00 94.50           C  
ATOM   3205  O   ASN A 400      -4.797  -8.031   6.840  1.00 94.50           O  
ATOM   3206  CG  ASN A 400      -3.645 -11.445   7.562  1.00 94.50           C  
ATOM   3207  ND2 ASN A 400      -4.535 -12.227   6.965  1.00 94.50           N  
ATOM   3208  OD1 ASN A 400      -2.438 -11.492   7.309  1.00 94.50           O  
ATOM   3209  N   ALA A 401      -2.604  -8.375   6.418  1.00 94.31           N  
ATOM   3210  CA  ALA A 401      -2.748  -7.691   5.133  1.00 94.31           C  
ATOM   3211  C   ALA A 401      -1.724  -8.203   4.121  1.00 94.31           C  
ATOM   3212  CB  ALA A 401      -2.607  -6.184   5.316  1.00 94.31           C  
ATOM   3213  O   ALA A 401      -0.620  -8.602   4.496  1.00 94.31           O  
ATOM   3214  N   ALA A 402      -2.137  -8.180   2.883  1.00 94.94           N  
ATOM   3215  CA  ALA A 402      -1.249  -8.398   1.743  1.00 94.94           C  
ATOM   3216  C   ALA A 402      -1.581  -7.441   0.600  1.00 94.94           C  
ATOM   3217  CB  ALA A 402      -1.339  -9.844   1.268  1.00 94.94           C  
ATOM   3218  O   ALA A 402      -2.557  -7.648  -0.127  1.00 94.94           O  
ATOM   3219  N   LYS A 403      -0.809  -6.395   0.611  1.00 95.44           N  
ATOM   3220  CA  LYS A 403      -0.877  -5.508  -0.546  1.00 95.44           C  
ATOM   3221  C   LYS A 403      -0.004  -6.020  -1.687  1.00 95.44           C  
ATOM   3222  CB  LYS A 403      -0.453  -4.090  -0.160  1.00 95.44           C  
ATOM   3223  O   LYS A 403       1.224  -6.047  -1.573  1.00 95.44           O  
ATOM   3224  CG  LYS A 403      -0.497  -3.094  -1.312  1.00 95.44           C  
ATOM   3225  CD  LYS A 403       0.017  -1.725  -0.888  1.00 95.44           C  
ATOM   3226  CE  LYS A 403       0.124  -0.775  -2.072  1.00 95.44           C  
ATOM   3227  NZ  LYS A 403       0.784   0.511  -1.695  1.00 95.44           N  
ATOM   3228  N   ARG A 404      -0.628  -6.355  -2.807  1.00 96.56           N  
ATOM   3229  CA  ARG A 404       0.073  -6.926  -3.953  1.00 96.56           C  
ATOM   3230  C   ARG A 404      -0.126  -6.066  -5.199  1.00 96.56           C  
ATOM   3231  CB  ARG A 404      -0.404  -8.352  -4.223  1.00 96.56           C  
ATOM   3232  O   ARG A 404      -1.259  -5.848  -5.633  1.00 96.56           O  
ATOM   3233  CG  ARG A 404      -0.187  -9.305  -3.055  1.00 96.56           C  
ATOM   3234  CD  ARG A 404      -0.922 -10.625  -3.256  1.00 96.56           C  
ATOM   3235  NE  ARG A 404      -0.734 -11.523  -2.121  1.00 96.56           N  
ATOM   3236  NH1 ARG A 404      -2.932 -12.234  -2.057  1.00 96.56           N  
ATOM   3237  NH2 ARG A 404      -1.413 -13.055  -0.548  1.00 96.56           N  
ATOM   3238  CZ  ARG A 404      -1.693 -12.266  -1.578  1.00 96.56           C  
ATOM   3239  N   LEU A 405       0.978  -5.594  -5.656  1.00 96.31           N  
ATOM   3240  CA  LEU A 405       0.979  -4.695  -6.809  1.00 96.31           C  
ATOM   3241  C   LEU A 405       2.021  -5.129  -7.836  1.00 96.31           C  
ATOM   3242  CB  LEU A 405       1.250  -3.256  -6.367  1.00 96.31           C  
ATOM   3243  O   LEU A 405       3.119  -5.555  -7.469  1.00 96.31           O  
ATOM   3244  CG  LEU A 405       0.168  -2.596  -5.508  1.00 96.31           C  
ATOM   3245  CD1 LEU A 405       0.664  -1.258  -4.969  1.00 96.31           C  
ATOM   3246  CD2 LEU A 405      -1.112  -2.410  -6.316  1.00 96.31           C  
ATOM   3247  N   GLN A 406       1.600  -5.062  -9.055  1.00 98.06           N  
ATOM   3248  CA  GLN A 406       2.506  -5.340 -10.164  1.00 98.06           C  
ATOM   3249  C   GLN A 406       2.775  -4.082 -10.984  1.00 98.06           C  
ATOM   3250  CB  GLN A 406       1.936  -6.438 -11.062  1.00 98.06           C  
ATOM   3251  O   GLN A 406       1.852  -3.324 -11.289  1.00 98.06           O  
ATOM   3252  CG  GLN A 406       2.820  -6.781 -12.258  1.00 98.06           C  
ATOM   3253  CD  GLN A 406       2.344  -8.008 -13.008  1.00 98.06           C  
ATOM   3254  NE2 GLN A 406       1.822  -7.805 -14.211  1.00 98.06           N  
ATOM   3255  OE1 GLN A 406       2.445  -9.133 -12.508  1.00 98.06           O  
ATOM   3256  N   VAL A 407       4.031  -3.859 -11.234  1.00 97.56           N  
ATOM   3257  CA  VAL A 407       4.438  -2.752 -12.094  1.00 97.56           C  
ATOM   3258  C   VAL A 407       4.605  -3.248 -13.523  1.00 97.56           C  
ATOM   3259  CB  VAL A 407       5.746  -2.100 -11.594  1.00 97.56           C  
ATOM   3260  O   VAL A 407       5.316  -4.223 -13.773  1.00 97.56           O  
ATOM   3261  CG1 VAL A 407       6.137  -0.924 -12.492  1.00 97.56           C  
ATOM   3262  CG2 VAL A 407       5.602  -1.647 -10.141  1.00 97.56           C  
ATOM   3263  N   ASN A 408       3.910  -2.553 -14.352  1.00 97.81           N  
ATOM   3264  CA  ASN A 408       3.949  -2.906 -15.766  1.00 97.81           C  
ATOM   3265  C   ASN A 408       4.387  -1.726 -16.625  1.00 97.81           C  
ATOM   3266  CB  ASN A 408       2.588  -3.426 -16.234  1.00 97.81           C  
ATOM   3267  O   ASN A 408       4.133  -0.571 -16.281  1.00 97.81           O  
ATOM   3268  CG  ASN A 408       2.053  -4.535 -15.344  1.00 97.81           C  
ATOM   3269  ND2 ASN A 408       1.014  -4.230 -14.578  1.00 97.81           N  
ATOM   3270  OD1 ASN A 408       2.570  -5.652 -15.352  1.00 97.81           O  
ATOM   3271  N   PHE A 409       5.094  -2.064 -17.641  1.00 97.06           N  
ATOM   3272  CA  PHE A 409       5.516  -1.050 -18.609  1.00 97.06           C  
ATOM   3273  C   PHE A 409       4.883  -1.298 -19.969  1.00 97.06           C  
ATOM   3274  CB  PHE A 409       7.043  -1.031 -18.734  1.00 97.06           C  
ATOM   3275  O   PHE A 409       4.977  -2.400 -20.516  1.00 97.06           O  
ATOM   3276  CG  PHE A 409       7.586   0.243 -19.312  1.00 97.06           C  
ATOM   3277  CD1 PHE A 409       7.848   0.344 -20.672  1.00 97.06           C  
ATOM   3278  CD2 PHE A 409       7.844   1.341 -18.500  1.00 97.06           C  
ATOM   3279  CE1 PHE A 409       8.352   1.522 -21.219  1.00 97.06           C  
ATOM   3280  CE2 PHE A 409       8.344   2.521 -19.031  1.00 97.06           C  
ATOM   3281  CZ  PHE A 409       8.602   2.609 -20.391  1.00 97.06           C  
ATOM   3282  N   HIS A 410       4.121  -0.287 -20.453  1.00 96.25           N  
ATOM   3283  CA  HIS A 410       3.508  -0.416 -21.766  1.00 96.25           C  
ATOM   3284  C   HIS A 410       4.523  -0.166 -22.875  1.00 96.25           C  
ATOM   3285  CB  HIS A 410       2.330   0.552 -21.906  1.00 96.25           C  
ATOM   3286  O   HIS A 410       4.922   0.978 -23.125  1.00 96.25           O  
ATOM   3287  CG  HIS A 410       1.548   0.367 -23.172  1.00 96.25           C  
ATOM   3288  CD2 HIS A 410       1.461  -0.687 -24.016  1.00 96.25           C  
ATOM   3289  ND1 HIS A 410       0.732   1.349 -23.688  1.00 96.25           N  
ATOM   3290  CE1 HIS A 410       0.175   0.904 -24.812  1.00 96.25           C  
ATOM   3291  NE2 HIS A 410       0.601  -0.328 -25.031  1.00 96.25           N  
ATOM   3292  N   MET A 411       4.930  -1.282 -23.500  1.00 94.81           N  
ATOM   3293  CA  MET A 411       5.898  -1.217 -24.594  1.00 94.81           C  
ATOM   3294  C   MET A 411       5.230  -0.765 -25.891  1.00 94.81           C  
ATOM   3295  CB  MET A 411       6.570  -2.574 -24.797  1.00 94.81           C  
ATOM   3296  O   MET A 411       4.641  -1.577 -26.594  1.00 94.81           O  
ATOM   3297  CG  MET A 411       7.254  -3.115 -23.547  1.00 94.81           C  
ATOM   3298  SD  MET A 411       8.906  -2.371 -23.281  1.00 94.81           S  
ATOM   3299  CE  MET A 411       9.750  -2.896 -24.797  1.00 94.81           C  
ATOM   3300  N   GLN A 412       5.359   0.550 -26.109  1.00 91.62           N  
ATOM   3301  CA  GLN A 412       4.711   1.119 -27.281  1.00 91.62           C  
ATOM   3302  C   GLN A 412       5.742   1.620 -28.297  1.00 91.62           C  
ATOM   3303  CB  GLN A 412       3.773   2.260 -26.891  1.00 91.62           C  
ATOM   3304  O   GLN A 412       6.840   2.031 -27.906  1.00 91.62           O  
ATOM   3305  CG  GLN A 412       4.469   3.402 -26.156  1.00 91.62           C  
ATOM   3306  CD  GLN A 412       3.494   4.422 -25.594  1.00 91.62           C  
ATOM   3307  NE2 GLN A 412       3.908   5.117 -24.547  1.00 91.62           N  
ATOM   3308  OE1 GLN A 412       2.381   4.582 -26.109  1.00 91.62           O  
ATOM   3309  N   LYS A 413       5.273   1.553 -29.594  1.00 89.50           N  
ATOM   3310  CA  LYS A 413       6.109   2.123 -30.641  1.00 89.50           C  
ATOM   3311  C   LYS A 413       5.609   3.506 -31.047  1.00 89.50           C  
ATOM   3312  CB  LYS A 413       6.145   1.197 -31.859  1.00 89.50           C  
ATOM   3313  O   LYS A 413       4.402   3.766 -31.031  1.00 89.50           O  
ATOM   3314  CG  LYS A 413       6.680  -0.196 -31.562  1.00 89.50           C  
ATOM   3315  CD  LYS A 413       6.688  -1.069 -32.812  1.00 89.50           C  
ATOM   3316  CE  LYS A 413       5.277  -1.450 -33.250  1.00 89.50           C  
ATOM   3317  NZ  LYS A 413       5.266  -2.131 -34.562  1.00 89.50           N  
ATOM   3318  N   ASP A 414       6.719   4.320 -31.344  1.00 89.38           N  
ATOM   3319  CA  ASP A 414       6.293   5.598 -31.906  1.00 89.38           C  
ATOM   3320  C   ASP A 414       5.992   5.461 -33.406  1.00 89.38           C  
ATOM   3321  CB  ASP A 414       7.363   6.668 -31.688  1.00 89.38           C  
ATOM   3322  O   ASP A 414       6.062   4.363 -33.969  1.00 89.38           O  
ATOM   3323  CG  ASP A 414       8.680   6.344 -32.375  1.00 89.38           C  
ATOM   3324  OD1 ASP A 414       8.742   5.363 -33.125  1.00 89.38           O  
ATOM   3325  OD2 ASP A 414       9.664   7.074 -32.125  1.00 89.38           O  
ATOM   3326  N   ALA A 415       5.496   6.543 -34.062  1.00 90.06           N  
ATOM   3327  CA  ALA A 415       5.078   6.559 -35.469  1.00 90.06           C  
ATOM   3328  C   ALA A 415       6.195   6.066 -36.375  1.00 90.06           C  
ATOM   3329  CB  ALA A 415       4.641   7.965 -35.875  1.00 90.06           C  
ATOM   3330  O   ALA A 415       5.941   5.352 -37.344  1.00 90.06           O  
ATOM   3331  N   ASN A 416       7.438   6.344 -36.000  1.00 89.75           N  
ATOM   3332  CA  ASN A 416       8.602   5.973 -36.781  1.00 89.75           C  
ATOM   3333  C   ASN A 416       9.688   5.336 -35.938  1.00 89.75           C  
ATOM   3334  CB  ASN A 416       9.156   7.195 -37.531  1.00 89.75           C  
ATOM   3335  O   ASN A 416      10.664   6.000 -35.562  1.00 89.75           O  
ATOM   3336  CG  ASN A 416       8.141   7.816 -38.469  1.00 89.75           C  
ATOM   3337  ND2 ASN A 416       7.957   9.125 -38.375  1.00 89.75           N  
ATOM   3338  OD1 ASN A 416       7.523   7.121 -39.281  1.00 89.75           O  
ATOM   3339  N   PRO A 417       9.523   4.062 -35.500  1.00 92.44           N  
ATOM   3340  CA  PRO A 417      10.531   3.414 -34.656  1.00 92.44           C  
ATOM   3341  C   PRO A 417      11.797   3.039 -35.438  1.00 92.44           C  
ATOM   3342  CB  PRO A 417       9.805   2.164 -34.156  1.00 92.44           C  
ATOM   3343  O   PRO A 417      11.781   2.971 -36.656  1.00 92.44           O  
ATOM   3344  CG  PRO A 417       8.867   1.792 -35.250  1.00 92.44           C  
ATOM   3345  CD  PRO A 417       8.359   3.053 -35.906  1.00 92.44           C  
ATOM   3346  N   PRO A 418      12.883   2.875 -34.781  1.00 93.81           N  
ATOM   3347  CA  PRO A 418      14.070   2.338 -35.469  1.00 93.81           C  
ATOM   3348  C   PRO A 418      13.805   1.004 -36.156  1.00 93.81           C  
ATOM   3349  CB  PRO A 418      15.070   2.166 -34.312  1.00 93.81           C  
ATOM   3350  O   PRO A 418      12.961   0.225 -35.688  1.00 93.81           O  
ATOM   3351  CG  PRO A 418      14.602   3.109 -33.250  1.00 93.81           C  
ATOM   3352  CD  PRO A 418      13.102   3.195 -33.312  1.00 93.81           C  
ATOM   3353  N   ASP A 419      14.570   0.827 -37.281  1.00 93.81           N  
ATOM   3354  CA  ASP A 419      14.383  -0.370 -38.094  1.00 93.81           C  
ATOM   3355  C   ASP A 419      14.469  -1.634 -37.219  1.00 93.81           C  
ATOM   3356  CB  ASP A 419      15.422  -0.422 -39.219  1.00 93.81           C  
ATOM   3357  O   ASP A 419      13.695  -2.574 -37.438  1.00 93.81           O  
ATOM   3358  CG  ASP A 419      15.117   0.546 -40.344  1.00 93.81           C  
ATOM   3359  OD1 ASP A 419      13.977   1.057 -40.406  1.00 93.81           O  
ATOM   3360  OD2 ASP A 419      16.016   0.797 -41.156  1.00 93.81           O  
ATOM   3361  N   PHE A 420      15.344  -1.570 -36.312  1.00 92.50           N  
ATOM   3362  CA  PHE A 420      15.586  -2.730 -35.438  1.00 92.50           C  
ATOM   3363  C   PHE A 420      14.328  -3.098 -34.688  1.00 92.50           C  
ATOM   3364  CB  PHE A 420      16.734  -2.457 -34.469  1.00 92.50           C  
ATOM   3365  O   PHE A 420      14.062  -4.277 -34.438  1.00 92.50           O  
ATOM   3366  CG  PHE A 420      17.156  -3.662 -33.688  1.00 92.50           C  
ATOM   3367  CD1 PHE A 420      16.812  -3.768 -32.344  1.00 92.50           C  
ATOM   3368  CD2 PHE A 420      17.875  -4.688 -34.281  1.00 92.50           C  
ATOM   3369  CE1 PHE A 420      17.203  -4.883 -31.594  1.00 92.50           C  
ATOM   3370  CE2 PHE A 420      18.266  -5.801 -33.531  1.00 92.50           C  
ATOM   3371  CZ  PHE A 420      17.922  -5.898 -32.188  1.00 92.50           C  
ATOM   3372  N   TYR A 421      13.492  -2.135 -34.250  1.00 94.31           N  
ATOM   3373  CA  TYR A 421      12.320  -2.371 -33.406  1.00 94.31           C  
ATOM   3374  C   TYR A 421      11.039  -2.266 -34.219  1.00 94.31           C  
ATOM   3375  CB  TYR A 421      12.289  -1.376 -32.250  1.00 94.31           C  
ATOM   3376  O   TYR A 421       9.938  -2.234 -33.656  1.00 94.31           O  
ATOM   3377  CG  TYR A 421      13.453  -1.513 -31.297  1.00 94.31           C  
ATOM   3378  CD1 TYR A 421      13.750  -2.736 -30.703  1.00 94.31           C  
ATOM   3379  CD2 TYR A 421      14.258  -0.420 -31.000  1.00 94.31           C  
ATOM   3380  CE1 TYR A 421      14.828  -2.867 -29.828  1.00 94.31           C  
ATOM   3381  CE2 TYR A 421      15.336  -0.539 -30.125  1.00 94.31           C  
ATOM   3382  OH  TYR A 421      16.672  -1.888 -28.672  1.00 94.31           O  
ATOM   3383  CZ  TYR A 421      15.609  -1.765 -29.547  1.00 94.31           C  
ATOM   3384  N   LYS A 422      11.102  -2.264 -35.531  1.00 94.06           N  
ATOM   3385  CA  LYS A 422       9.969  -1.960 -36.406  1.00 94.06           C  
ATOM   3386  C   LYS A 422       8.875  -3.023 -36.250  1.00 94.06           C  
ATOM   3387  CB  LYS A 422      10.414  -1.845 -37.844  1.00 94.06           C  
ATOM   3388  O   LYS A 422       7.691  -2.721 -36.375  1.00 94.06           O  
ATOM   3389  CG  LYS A 422      10.883  -3.158 -38.469  1.00 94.06           C  
ATOM   3390  CD  LYS A 422      11.312  -2.980 -39.906  1.00 94.06           C  
ATOM   3391  CE  LYS A 422      11.828  -4.281 -40.500  1.00 94.06           C  
ATOM   3392  NZ  LYS A 422      12.211  -4.121 -41.938  1.00 94.06           N  
ATOM   3393  N   ASN A 423       9.344  -4.234 -35.938  1.00 94.94           N  
ATOM   3394  CA  ASN A 423       8.375  -5.328 -35.938  1.00 94.94           C  
ATOM   3395  C   ASN A 423       7.887  -5.633 -34.531  1.00 94.94           C  
ATOM   3396  CB  ASN A 423       8.984  -6.582 -36.562  1.00 94.94           C  
ATOM   3397  O   ASN A 423       7.086  -6.547 -34.312  1.00 94.94           O  
ATOM   3398  CG  ASN A 423       9.281  -6.402 -38.031  1.00 94.94           C  
ATOM   3399  ND2 ASN A 423      10.391  -6.973 -38.500  1.00 94.94           N  
ATOM   3400  OD1 ASN A 423       8.523  -5.762 -38.781  1.00 94.94           O  
ATOM   3401  N   MET A 424       8.461  -4.945 -33.562  1.00 94.19           N  
ATOM   3402  CA  MET A 424       8.070  -5.191 -32.188  1.00 94.19           C  
ATOM   3403  C   MET A 424       6.609  -4.812 -31.953  1.00 94.19           C  
ATOM   3404  CB  MET A 424       8.969  -4.414 -31.219  1.00 94.19           C  
ATOM   3405  O   MET A 424       6.176  -3.732 -32.344  1.00 94.19           O  
ATOM   3406  CG  MET A 424       8.734  -4.750 -29.750  1.00 94.19           C  
ATOM   3407  SD  MET A 424       9.945  -3.926 -28.641  1.00 94.19           S  
ATOM   3408  CE  MET A 424       9.336  -2.219 -28.719  1.00 94.19           C  
ATOM   3409  N   ARG A 425       5.867  -5.715 -31.281  1.00 93.50           N  
ATOM   3410  CA  ARG A 425       4.457  -5.488 -31.000  1.00 93.50           C  
ATOM   3411  C   ARG A 425       4.285  -4.578 -29.781  1.00 93.50           C  
ATOM   3412  CB  ARG A 425       3.734  -6.816 -30.766  1.00 93.50           C  
ATOM   3413  O   ARG A 425       5.195  -4.453 -28.969  1.00 93.50           O  
ATOM   3414  CG  ARG A 425       3.793  -7.766 -31.953  1.00 93.50           C  
ATOM   3415  CD  ARG A 425       3.105  -9.086 -31.641  1.00 93.50           C  
ATOM   3416  NE  ARG A 425       4.059 -10.109 -31.219  1.00 93.50           N  
ATOM   3417  NH1 ARG A 425       2.482 -11.773 -30.969  1.00 93.50           N  
ATOM   3418  NH2 ARG A 425       4.691 -12.203 -30.531  1.00 93.50           N  
ATOM   3419  CZ  ARG A 425       3.742 -11.359 -30.906  1.00 93.50           C  
ATOM   3420  N   ASP A 426       3.100  -3.973 -29.734  1.00 93.62           N  
ATOM   3421  CA  ASP A 426       2.662  -3.262 -28.531  1.00 93.62           C  
ATOM   3422  C   ASP A 426       2.191  -4.238 -27.453  1.00 93.62           C  
ATOM   3423  CB  ASP A 426       1.544  -2.273 -28.875  1.00 93.62           C  
ATOM   3424  O   ASP A 426       1.380  -5.125 -27.734  1.00 93.62           O  
ATOM   3425  CG  ASP A 426       1.154  -1.392 -27.703  1.00 93.62           C  
ATOM   3426  OD1 ASP A 426       1.803  -1.471 -26.641  1.00 93.62           O  
ATOM   3427  OD2 ASP A 426       0.188  -0.612 -27.844  1.00 93.62           O  
ATOM   3428  N   PHE A 427       2.758  -4.117 -26.250  1.00 95.44           N  
ATOM   3429  CA  PHE A 427       2.299  -4.988 -25.172  1.00 95.44           C  
ATOM   3430  C   PHE A 427       2.652  -4.402 -23.812  1.00 95.44           C  
ATOM   3431  CB  PHE A 427       2.906  -6.387 -25.328  1.00 95.44           C  
ATOM   3432  O   PHE A 427       3.475  -3.490 -23.719  1.00 95.44           O  
ATOM   3433  CG  PHE A 427       4.395  -6.430 -25.094  1.00 95.44           C  
ATOM   3434  CD1 PHE A 427       5.273  -6.031 -26.094  1.00 95.44           C  
ATOM   3435  CD2 PHE A 427       4.914  -6.867 -23.891  1.00 95.44           C  
ATOM   3436  CE1 PHE A 427       6.648  -6.070 -25.891  1.00 95.44           C  
ATOM   3437  CE2 PHE A 427       6.289  -6.906 -23.672  1.00 95.44           C  
ATOM   3438  CZ  PHE A 427       7.156  -6.508 -24.688  1.00 95.44           C  
ATOM   3439  N   PHE A 428       1.983  -4.898 -22.766  1.00 97.06           N  
ATOM   3440  CA  PHE A 428       2.305  -4.562 -21.375  1.00 97.06           C  
ATOM   3441  C   PHE A 428       3.303  -5.559 -20.797  1.00 97.06           C  
ATOM   3442  CB  PHE A 428       1.035  -4.535 -20.516  1.00 97.06           C  
ATOM   3443  O   PHE A 428       2.975  -6.727 -20.594  1.00 97.06           O  
ATOM   3444  CG  PHE A 428       0.153  -3.344 -20.781  1.00 97.06           C  
ATOM   3445  CD1 PHE A 428       0.173  -2.246 -19.938  1.00 97.06           C  
ATOM   3446  CD2 PHE A 428      -0.697  -3.322 -21.875  1.00 97.06           C  
ATOM   3447  CE1 PHE A 428      -0.642  -1.142 -20.172  1.00 97.06           C  
ATOM   3448  CE2 PHE A 428      -1.516  -2.225 -22.125  1.00 97.06           C  
ATOM   3449  CZ  PHE A 428      -1.486  -1.135 -21.266  1.00 97.06           C  
ATOM   3450  N   TYR A 429       4.508  -5.043 -20.562  1.00 97.69           N  
ATOM   3451  CA  TYR A 429       5.559  -5.879 -19.984  1.00 97.69           C  
ATOM   3452  C   TYR A 429       5.496  -5.863 -18.469  1.00 97.69           C  
ATOM   3453  CB  TYR A 429       6.938  -5.402 -20.453  1.00 97.69           C  
ATOM   3454  O   TYR A 429       5.641  -4.812 -17.844  1.00 97.69           O  
ATOM   3455  CG  TYR A 429       8.086  -6.191 -19.875  1.00 97.69           C  
ATOM   3456  CD1 TYR A 429       8.938  -5.621 -18.922  1.00 97.69           C  
ATOM   3457  CD2 TYR A 429       8.312  -7.508 -20.250  1.00 97.69           C  
ATOM   3458  CE1 TYR A 429       9.992  -6.340 -18.391  1.00 97.69           C  
ATOM   3459  CE2 TYR A 429       9.367  -8.234 -19.719  1.00 97.69           C  
ATOM   3460  OH  TYR A 429      11.250  -8.367 -18.250  1.00 97.69           O  
ATOM   3461  CZ  TYR A 429      10.203  -7.648 -18.781  1.00 97.69           C  
ATOM   3462  N   PRO A 430       5.285  -7.062 -17.844  1.00 97.88           N  
ATOM   3463  CA  PRO A 430       5.363  -7.121 -16.391  1.00 97.88           C  
ATOM   3464  C   PRO A 430       6.797  -7.066 -15.867  1.00 97.88           C  
ATOM   3465  CB  PRO A 430       4.711  -8.469 -16.047  1.00 97.88           C  
ATOM   3466  O   PRO A 430       7.605  -7.945 -16.188  1.00 97.88           O  
ATOM   3467  CG  PRO A 430       5.012  -9.336 -17.234  1.00 97.88           C  
ATOM   3468  CD  PRO A 430       5.023  -8.484 -18.469  1.00 97.88           C  
ATOM   3469  N   MET A 431       7.047  -6.070 -15.102  1.00 97.75           N  
ATOM   3470  CA  MET A 431       8.422  -5.871 -14.656  1.00 97.75           C  
ATOM   3471  C   MET A 431       8.656  -6.543 -13.305  1.00 97.75           C  
ATOM   3472  CB  MET A 431       8.750  -4.379 -14.562  1.00 97.75           C  
ATOM   3473  O   MET A 431       9.539  -7.391 -13.180  1.00 97.75           O  
ATOM   3474  CG  MET A 431       8.695  -3.652 -15.898  1.00 97.75           C  
ATOM   3475  SD  MET A 431       9.148  -1.881 -15.750  1.00 97.75           S  
ATOM   3476  CE  MET A 431      10.922  -2.037 -15.383  1.00 97.75           C  
ATOM   3477  N   ILE A 432       7.844  -6.168 -12.352  1.00 97.88           N  
ATOM   3478  CA  ILE A 432       7.957  -6.703 -11.000  1.00 97.88           C  
ATOM   3479  C   ILE A 432       6.574  -6.781 -10.352  1.00 97.88           C  
ATOM   3480  CB  ILE A 432       8.906  -5.844 -10.125  1.00 97.88           C  
ATOM   3481  O   ILE A 432       5.637  -6.113 -10.797  1.00 97.88           O  
ATOM   3482  CG1 ILE A 432       8.305  -4.449  -9.906  1.00 97.88           C  
ATOM   3483  CG2 ILE A 432      10.289  -5.750 -10.773  1.00 97.88           C  
ATOM   3484  CD1 ILE A 432       9.055  -3.613  -8.875  1.00 97.88           C  
ATOM   3485  N   TRP A 433       6.430  -7.664  -9.422  1.00 97.62           N  
ATOM   3486  CA  TRP A 433       5.297  -7.469  -8.523  1.00 97.62           C  
ATOM   3487  C   TRP A 433       5.730  -7.598  -7.066  1.00 97.62           C  
ATOM   3488  CB  TRP A 433       4.188  -8.477  -8.836  1.00 97.62           C  
ATOM   3489  O   TRP A 433       6.707  -8.289  -6.762  1.00 97.62           O  
ATOM   3490  CG  TRP A 433       4.531  -9.891  -8.469  1.00 97.62           C  
ATOM   3491  CD1 TRP A 433       5.254 -10.781  -9.219  1.00 97.62           C  
ATOM   3492  CD2 TRP A 433       4.164 -10.578  -7.270  1.00 97.62           C  
ATOM   3493  CE2 TRP A 433       4.699 -11.883  -7.355  1.00 97.62           C  
ATOM   3494  CE3 TRP A 433       3.436 -10.219  -6.129  1.00 97.62           C  
ATOM   3495  NE1 TRP A 433       5.355 -11.984  -8.555  1.00 97.62           N  
ATOM   3496  CH2 TRP A 433       3.807 -12.453  -5.238  1.00 97.62           C  
ATOM   3497  CZ2 TRP A 433       4.523 -12.828  -6.344  1.00 97.62           C  
ATOM   3498  CZ3 TRP A 433       3.264 -11.164  -5.121  1.00 97.62           C  
ATOM   3499  N   ILE A 434       4.992  -6.859  -6.250  1.00 96.56           N  
ATOM   3500  CA  ILE A 434       5.395  -6.625  -4.867  1.00 96.56           C  
ATOM   3501  C   ILE A 434       4.254  -7.012  -3.926  1.00 96.56           C  
ATOM   3502  CB  ILE A 434       5.801  -5.152  -4.641  1.00 96.56           C  
ATOM   3503  O   ILE A 434       3.084  -6.777  -4.230  1.00 96.56           O  
ATOM   3504  CG1 ILE A 434       6.953  -4.766  -5.574  1.00 96.56           C  
ATOM   3505  CG2 ILE A 434       6.184  -4.918  -3.176  1.00 96.56           C  
ATOM   3506  CD1 ILE A 434       7.066  -3.270  -5.832  1.00 96.56           C  
ATOM   3507  N   GLU A 435       4.672  -7.637  -2.865  1.00 96.06           N  
ATOM   3508  CA  GLU A 435       3.768  -7.859  -1.741  1.00 96.06           C  
ATOM   3509  C   GLU A 435       4.273  -7.164  -0.481  1.00 96.06           C  
ATOM   3510  CB  GLU A 435       3.592  -9.359  -1.479  1.00 96.06           C  
ATOM   3511  O   GLU A 435       5.395  -7.410  -0.034  1.00 96.06           O  
ATOM   3512  CG  GLU A 435       2.619  -9.672  -0.354  1.00 96.06           C  
ATOM   3513  CD  GLU A 435       2.387 -11.164  -0.164  1.00 96.06           C  
ATOM   3514  OE1 GLU A 435       2.631 -11.680   0.951  1.00 96.06           O  
ATOM   3515  OE2 GLU A 435       1.958 -11.820  -1.138  1.00 96.06           O  
ATOM   3516  N   GLU A 436       3.418  -6.242  -0.035  1.00 92.75           N  
ATOM   3517  CA  GLU A 436       3.619  -5.605   1.264  1.00 92.75           C  
ATOM   3518  C   GLU A 436       2.557  -6.047   2.266  1.00 92.75           C  
ATOM   3519  CB  GLU A 436       3.607  -4.078   1.123  1.00 92.75           C  
ATOM   3520  O   GLU A 436       1.358  -5.977   1.980  1.00 92.75           O  
ATOM   3521  CG  GLU A 436       4.672  -3.541   0.180  1.00 92.75           C  
ATOM   3522  CD  GLU A 436       4.590  -2.037  -0.023  1.00 92.75           C  
ATOM   3523  OE1 GLU A 436       5.180  -1.522  -1.000  1.00 92.75           O  
ATOM   3524  OE2 GLU A 436       3.928  -1.367   0.801  1.00 92.75           O  
ATOM   3525  N   GLY A 437       3.025  -6.531   3.379  1.00 89.19           N  
ATOM   3526  CA  GLY A 437       2.012  -6.918   4.352  1.00 89.19           C  
ATOM   3527  C   GLY A 437       2.596  -7.363   5.676  1.00 89.19           C  
ATOM   3528  O   GLY A 437       3.766  -7.098   5.965  1.00 89.19           O  
ATOM   3529  N   GLY A 438       1.702  -7.684   6.512  1.00 85.88           N  
ATOM   3530  CA  GLY A 438       2.055  -8.141   7.844  1.00 85.88           C  
ATOM   3531  C   GLY A 438       0.916  -8.852   8.555  1.00 85.88           C  
ATOM   3532  O   GLY A 438      -0.228  -8.805   8.094  1.00 85.88           O  
ATOM   3533  N   ARG A 439       1.407  -9.578   9.352  1.00 89.25           N  
ATOM   3534  CA  ARG A 439       0.467 -10.352  10.156  1.00 89.25           C  
ATOM   3535  C   ARG A 439       0.723 -10.148  11.641  1.00 89.25           C  
ATOM   3536  CB  ARG A 439       0.559 -11.844   9.805  1.00 89.25           C  
ATOM   3537  O   ARG A 439       1.874 -10.078  12.078  1.00 89.25           O  
ATOM   3538  CG  ARG A 439      -0.436 -12.711  10.555  1.00 89.25           C  
ATOM   3539  CD  ARG A 439      -0.332 -14.172  10.141  1.00 89.25           C  
ATOM   3540  NE  ARG A 439      -1.326 -15.000  10.820  1.00 89.25           N  
ATOM   3541  NH1 ARG A 439      -0.779 -16.938   9.703  1.00 89.25           N  
ATOM   3542  NH2 ARG A 439      -2.451 -16.953  11.273  1.00 89.25           N  
ATOM   3543  CZ  ARG A 439      -1.517 -16.297  10.602  1.00 89.25           C  
ATOM   3544  N   ILE A 440      -0.374  -9.961  12.398  1.00 88.38           N  
ATOM   3545  CA  ILE A 440      -0.208  -9.742  13.828  1.00 88.38           C  
ATOM   3546  C   ILE A 440       0.462 -10.961  14.461  1.00 88.38           C  
ATOM   3547  CB  ILE A 440      -1.562  -9.461  14.516  1.00 88.38           C  
ATOM   3548  O   ILE A 440       0.150 -12.102  14.109  1.00 88.38           O  
ATOM   3549  CG1 ILE A 440      -1.343  -9.055  15.984  1.00 88.38           C  
ATOM   3550  CG2 ILE A 440      -2.484 -10.680  14.422  1.00 88.38           C  
ATOM   3551  CD1 ILE A 440      -2.598  -8.539  16.672  1.00 88.38           C  
ATOM   3552  N   SER A 441       1.422 -10.773  15.430  1.00 86.88           N  
ATOM   3553  CA  SER A 441       2.100 -11.859  16.125  1.00 86.88           C  
ATOM   3554  C   SER A 441       1.226 -12.430  17.234  1.00 86.88           C  
ATOM   3555  CB  SER A 441       3.428 -11.375  16.719  1.00 86.88           C  
ATOM   3556  O   SER A 441       0.284 -11.781  17.688  1.00 86.88           O  
ATOM   3557  OG  SER A 441       3.205 -10.477  17.797  1.00 86.88           O  
ATOM   3558  N   LYS A 442       1.531 -13.633  17.578  1.00 89.81           N  
ATOM   3559  CA  LYS A 442       0.803 -14.273  18.672  1.00 89.81           C  
ATOM   3560  C   LYS A 442       0.851 -13.422  19.938  1.00 89.81           C  
ATOM   3561  CB  LYS A 442       1.372 -15.664  18.953  1.00 89.81           C  
ATOM   3562  O   LYS A 442      -0.165 -13.250  20.625  1.00 89.81           O  
ATOM   3563  CG  LYS A 442       0.597 -16.453  20.000  1.00 89.81           C  
ATOM   3564  CD  LYS A 442       1.104 -17.875  20.109  1.00 89.81           C  
ATOM   3565  CE  LYS A 442       0.338 -18.672  21.172  1.00 89.81           C  
ATOM   3566  NZ  LYS A 442       0.759 -20.094  21.203  1.00 89.81           N  
ATOM   3567  N   GLU A 443       1.949 -12.938  20.297  1.00 87.38           N  
ATOM   3568  CA  GLU A 443       2.137 -12.133  21.484  1.00 87.38           C  
ATOM   3569  C   GLU A 443       1.268 -10.875  21.453  1.00 87.38           C  
ATOM   3570  CB  GLU A 443       3.609 -11.742  21.656  1.00 87.38           C  
ATOM   3571  O   GLU A 443       0.573 -10.570  22.422  1.00 87.38           O  
ATOM   3572  CG  GLU A 443       3.908 -10.977  22.938  1.00 87.38           C  
ATOM   3573  CD  GLU A 443       5.367 -10.586  23.078  1.00 87.38           C  
ATOM   3574  OE1 GLU A 443       5.723  -9.906  24.062  1.00 87.38           O  
ATOM   3575  OE2 GLU A 443       6.164 -10.953  22.188  1.00 87.38           O  
ATOM   3576  N   SER A 444       1.314 -10.125  20.328  1.00 85.75           N  
ATOM   3577  CA  SER A 444       0.501  -8.922  20.188  1.00 85.75           C  
ATOM   3578  C   SER A 444      -0.987  -9.258  20.188  1.00 85.75           C  
ATOM   3579  CB  SER A 444       0.862  -8.188  18.891  1.00 85.75           C  
ATOM   3580  O   SER A 444      -1.795  -8.516  20.750  1.00 85.75           O  
ATOM   3581  OG  SER A 444       2.184  -7.680  18.953  1.00 85.75           O  
ATOM   3582  N   ALA A 445      -1.269 -10.406  19.594  1.00 90.94           N  
ATOM   3583  CA  ALA A 445      -2.660 -10.844  19.562  1.00 90.94           C  
ATOM   3584  C   ALA A 445      -3.168 -11.141  20.984  1.00 90.94           C  
ATOM   3585  CB  ALA A 445      -2.814 -12.078  18.688  1.00 90.94           C  
ATOM   3586  O   ALA A 445      -4.285 -10.758  21.328  1.00 90.94           O  
ATOM   3587  N   ASP A 446      -2.373 -11.805  21.781  1.00 90.62           N  
ATOM   3588  CA  ASP A 446      -2.736 -12.125  23.156  1.00 90.62           C  
ATOM   3589  C   ASP A 446      -2.955 -10.859  23.984  1.00 90.62           C  
ATOM   3590  CB  ASP A 446      -1.656 -12.992  23.812  1.00 90.62           C  
ATOM   3591  O   ASP A 446      -3.906 -10.773  24.766  1.00 90.62           O  
ATOM   3592  CG  ASP A 446      -1.639 -14.414  23.281  1.00 90.62           C  
ATOM   3593  OD1 ASP A 446      -2.623 -14.836  22.641  1.00 90.62           O  
ATOM   3594  OD2 ASP A 446      -0.632 -15.125  23.500  1.00 90.62           O  
ATOM   3595  N   ASP A 447      -2.070  -9.930  23.781  1.00 85.94           N  
ATOM   3596  CA  ASP A 447      -2.219  -8.648  24.484  1.00 85.94           C  
ATOM   3597  C   ASP A 447      -3.520  -7.957  24.078  1.00 85.94           C  
ATOM   3598  CB  ASP A 447      -1.025  -7.738  24.188  1.00 85.94           C  
ATOM   3599  O   ASP A 447      -4.238  -7.434  24.938  1.00 85.94           O  
ATOM   3600  CG  ASP A 447       0.239  -8.164  24.906  1.00 85.94           C  
ATOM   3601  OD1 ASP A 447       0.164  -9.031  25.812  1.00 85.94           O  
ATOM   3602  OD2 ASP A 447       1.320  -7.633  24.578  1.00 85.94           O  
ATOM   3603  N   PHE A 448      -3.773  -7.988  22.797  1.00 88.19           N  
ATOM   3604  CA  PHE A 448      -4.984  -7.359  22.281  1.00 88.19           C  
ATOM   3605  C   PHE A 448      -6.227  -8.023  22.875  1.00 88.19           C  
ATOM   3606  CB  PHE A 448      -5.020  -7.430  20.750  1.00 88.19           C  
ATOM   3607  O   PHE A 448      -7.117  -7.344  23.375  1.00 88.19           O  
ATOM   3608  CG  PHE A 448      -6.285  -6.879  20.156  1.00 88.19           C  
ATOM   3609  CD1 PHE A 448      -7.336  -7.719  19.812  1.00 88.19           C  
ATOM   3610  CD2 PHE A 448      -6.418  -5.516  19.922  1.00 88.19           C  
ATOM   3611  CE1 PHE A 448      -8.508  -7.207  19.266  1.00 88.19           C  
ATOM   3612  CE2 PHE A 448      -7.586  -4.996  19.359  1.00 88.19           C  
ATOM   3613  CZ  PHE A 448      -8.625  -5.848  19.031  1.00 88.19           C  
ATOM   3614  N   LYS A 449      -6.293  -9.281  22.828  1.00 90.50           N  
ATOM   3615  CA  LYS A 449      -7.441 -10.023  23.328  1.00 90.50           C  
ATOM   3616  C   LYS A 449      -7.645  -9.773  24.828  1.00 90.50           C  
ATOM   3617  CB  LYS A 449      -7.270 -11.523  23.078  1.00 90.50           C  
ATOM   3618  O   LYS A 449      -8.773  -9.617  25.281  1.00 90.50           O  
ATOM   3619  CG  LYS A 449      -7.395 -11.922  21.609  1.00 90.50           C  
ATOM   3620  CD  LYS A 449      -7.379 -13.438  21.438  1.00 90.50           C  
ATOM   3621  CE  LYS A 449      -6.012 -14.023  21.781  1.00 90.50           C  
ATOM   3622  NZ  LYS A 449      -5.996 -15.508  21.625  1.00 90.50           N  
ATOM   3623  N   GLY A 450      -6.645  -9.727  25.625  1.00 85.69           N  
ATOM   3624  CA  GLY A 450      -6.703  -9.492  27.062  1.00 85.69           C  
ATOM   3625  C   GLY A 450      -7.195  -8.102  27.422  1.00 85.69           C  
ATOM   3626  O   GLY A 450      -7.758  -7.891  28.500  1.00 85.69           O  
ATOM   3627  N   SER A 451      -7.035  -7.223  26.516  1.00 82.25           N  
ATOM   3628  CA  SER A 451      -7.414  -5.844  26.812  1.00 82.25           C  
ATOM   3629  C   SER A 451      -8.773  -5.504  26.203  1.00 82.25           C  
ATOM   3630  CB  SER A 451      -6.359  -4.871  26.281  1.00 82.25           C  
ATOM   3631  O   SER A 451      -9.711  -5.160  26.938  1.00 82.25           O  
ATOM   3632  OG  SER A 451      -6.219  -5.000  24.875  1.00 82.25           O  
ATOM   3633  N   VAL A 452      -8.945  -5.840  24.953  1.00 85.88           N  
ATOM   3634  CA  VAL A 452     -10.125  -5.383  24.234  1.00 85.88           C  
ATOM   3635  C   VAL A 452     -11.242  -6.418  24.375  1.00 85.88           C  
ATOM   3636  CB  VAL A 452      -9.820  -5.125  22.734  1.00 85.88           C  
ATOM   3637  O   VAL A 452     -12.336  -6.102  24.844  1.00 85.88           O  
ATOM   3638  CG1 VAL A 452     -11.086  -4.691  22.000  1.00 85.88           C  
ATOM   3639  CG2 VAL A 452      -8.727  -4.074  22.594  1.00 85.88           C  
ATOM   3640  N   TYR A 453     -11.016  -7.672  24.094  1.00 88.38           N  
ATOM   3641  CA  TYR A 453     -12.062  -8.688  24.078  1.00 88.38           C  
ATOM   3642  C   TYR A 453     -12.477  -9.062  25.500  1.00 88.38           C  
ATOM   3643  CB  TYR A 453     -11.586  -9.938  23.328  1.00 88.38           C  
ATOM   3644  O   TYR A 453     -13.641  -9.367  25.750  1.00 88.38           O  
ATOM   3645  CG  TYR A 453     -11.578  -9.773  21.828  1.00 88.38           C  
ATOM   3646  CD1 TYR A 453     -11.812  -8.531  21.250  1.00 88.38           C  
ATOM   3647  CD2 TYR A 453     -11.344 -10.867  21.000  1.00 88.38           C  
ATOM   3648  CE1 TYR A 453     -11.805  -8.383  19.859  1.00 88.38           C  
ATOM   3649  CE2 TYR A 453     -11.336 -10.719  19.609  1.00 88.38           C  
ATOM   3650  OH  TYR A 453     -11.562  -9.336  17.688  1.00 88.38           O  
ATOM   3651  CZ  TYR A 453     -11.570  -9.477  19.062  1.00 88.38           C  
ATOM   3652  N   PHE A 454     -11.500  -9.070  26.438  1.00 85.19           N  
ATOM   3653  CA  PHE A 454     -11.844  -9.328  27.828  1.00 85.19           C  
ATOM   3654  C   PHE A 454     -12.844  -8.297  28.344  1.00 85.19           C  
ATOM   3655  CB  PHE A 454     -10.586  -9.312  28.703  1.00 85.19           C  
ATOM   3656  O   PHE A 454     -13.844  -8.656  28.969  1.00 85.19           O  
ATOM   3657  CG  PHE A 454     -10.867  -9.469  30.172  1.00 85.19           C  
ATOM   3658  CD1 PHE A 454     -10.844  -8.375  31.016  1.00 85.19           C  
ATOM   3659  CD2 PHE A 454     -11.156 -10.719  30.703  1.00 85.19           C  
ATOM   3660  CE1 PHE A 454     -11.102  -8.516  32.375  1.00 85.19           C  
ATOM   3661  CE2 PHE A 454     -11.414 -10.875  32.062  1.00 85.19           C  
ATOM   3662  CZ  PHE A 454     -11.391  -9.773  32.906  1.00 85.19           C  
ATOM   3663  N   ALA A 455     -12.531  -7.078  28.062  1.00 82.88           N  
ATOM   3664  CA  ALA A 455     -13.430  -6.008  28.484  1.00 82.88           C  
ATOM   3665  C   ALA A 455     -14.820  -6.172  27.875  1.00 82.88           C  
ATOM   3666  CB  ALA A 455     -12.844  -4.645  28.109  1.00 82.88           C  
ATOM   3667  O   ALA A 455     -15.828  -5.984  28.562  1.00 82.88           O  
ATOM   3668  N   GLN A 456     -14.852  -6.559  26.641  1.00 83.75           N  
ATOM   3669  CA  GLN A 456     -16.125  -6.781  25.969  1.00 83.75           C  
ATOM   3670  C   GLN A 456     -16.891  -7.941  26.594  1.00 83.75           C  
ATOM   3671  CB  GLN A 456     -15.891  -7.055  24.484  1.00 83.75           C  
ATOM   3672  O   GLN A 456     -18.094  -7.844  26.828  1.00 83.75           O  
ATOM   3673  CG  GLN A 456     -17.172  -7.070  23.656  1.00 83.75           C  
ATOM   3674  CD  GLN A 456     -16.922  -7.387  22.188  1.00 83.75           C  
ATOM   3675  NE2 GLN A 456     -17.844  -6.961  21.328  1.00 83.75           N  
ATOM   3676  OE1 GLN A 456     -15.914  -8.008  21.844  1.00 83.75           O  
ATOM   3677  N   ASP A 457     -16.172  -9.008  26.797  1.00 86.19           N  
ATOM   3678  CA  ASP A 457     -16.797 -10.188  27.375  1.00 86.19           C  
ATOM   3679  C   ASP A 457     -17.281  -9.898  28.797  1.00 86.19           C  
ATOM   3680  CB  ASP A 457     -15.805 -11.359  27.406  1.00 86.19           C  
ATOM   3681  O   ASP A 457     -18.375 -10.352  29.188  1.00 86.19           O  
ATOM   3682  CG  ASP A 457     -15.539 -11.930  26.016  1.00 86.19           C  
ATOM   3683  OD1 ASP A 457     -16.312 -11.641  25.078  1.00 86.19           O  
ATOM   3684  OD2 ASP A 457     -14.562 -12.695  25.875  1.00 86.19           O  
ATOM   3685  N   LEU A 458     -16.469  -9.242  29.562  1.00 85.12           N  
ATOM   3686  CA  LEU A 458     -16.844  -8.867  30.922  1.00 85.12           C  
ATOM   3687  C   LEU A 458     -18.094  -8.000  30.922  1.00 85.12           C  
ATOM   3688  CB  LEU A 458     -15.695  -8.125  31.609  1.00 85.12           C  
ATOM   3689  O   LEU A 458     -19.000  -8.211  31.734  1.00 85.12           O  
ATOM   3690  CG  LEU A 458     -15.938  -7.688  33.062  1.00 85.12           C  
ATOM   3691  CD1 LEU A 458     -16.219  -8.898  33.938  1.00 85.12           C  
ATOM   3692  CD2 LEU A 458     -14.750  -6.898  33.594  1.00 85.12           C  
ATOM   3693  N   GLN A 459     -18.078  -7.051  29.969  1.00 84.19           N  
ATOM   3694  CA  GLN A 459     -19.250  -6.188  29.828  1.00 84.19           C  
ATOM   3695  C   GLN A 459     -20.500  -7.008  29.547  1.00 84.19           C  
ATOM   3696  CB  GLN A 459     -19.031  -5.160  28.719  1.00 84.19           C  
ATOM   3697  O   GLN A 459     -21.547  -6.797  30.172  1.00 84.19           O  
ATOM   3698  CG  GLN A 459     -20.156  -4.141  28.594  1.00 84.19           C  
ATOM   3699  CD  GLN A 459     -19.922  -3.129  27.500  1.00 84.19           C  
ATOM   3700  NE2 GLN A 459     -20.625  -2.004  27.562  1.00 84.19           N  
ATOM   3701  OE1 GLN A 459     -19.109  -3.357  26.594  1.00 84.19           O  
ATOM   3702  N   LEU A 460     -20.484  -7.941  28.609  1.00 86.62           N  
ATOM   3703  CA  LEU A 460     -21.609  -8.789  28.250  1.00 86.62           C  
ATOM   3704  C   LEU A 460     -22.031  -9.672  29.422  1.00 86.62           C  
ATOM   3705  CB  LEU A 460     -21.250  -9.664  27.031  1.00 86.62           C  
ATOM   3706  O   LEU A 460     -23.219  -9.797  29.703  1.00 86.62           O  
ATOM   3707  CG  LEU A 460     -22.359 -10.562  26.484  1.00 86.62           C  
ATOM   3708  CD1 LEU A 460     -23.516  -9.719  25.984  1.00 86.62           C  
ATOM   3709  CD2 LEU A 460     -21.828 -11.461  25.375  1.00 86.62           C  
ATOM   3710  N   ALA A 461     -21.094 -10.242  30.078  1.00 87.56           N  
ATOM   3711  CA  ALA A 461     -21.375 -11.125  31.203  1.00 87.56           C  
ATOM   3712  C   ALA A 461     -22.109 -10.383  32.312  1.00 87.56           C  
ATOM   3713  CB  ALA A 461     -20.078 -11.742  31.734  1.00 87.56           C  
ATOM   3714  O   ALA A 461     -23.062 -10.891  32.906  1.00 87.56           O  
ATOM   3715  N   LEU A 462     -21.656  -9.211  32.625  1.00 87.56           N  
ATOM   3716  CA  LEU A 462     -22.234  -8.414  33.719  1.00 87.56           C  
ATOM   3717  C   LEU A 462     -23.672  -8.039  33.406  1.00 87.56           C  
ATOM   3718  CB  LEU A 462     -21.391  -7.156  33.969  1.00 87.56           C  
ATOM   3719  O   LEU A 462     -24.531  -8.070  34.281  1.00 87.56           O  
ATOM   3720  CG  LEU A 462     -20.047  -7.355  34.656  1.00 87.56           C  
ATOM   3721  CD1 LEU A 462     -19.266  -6.047  34.688  1.00 87.56           C  
ATOM   3722  CD2 LEU A 462     -20.266  -7.875  36.094  1.00 87.56           C  
ATOM   3723  N   ILE A 463     -23.922  -7.734  32.094  1.00 89.06           N  
ATOM   3724  CA  ILE A 463     -25.266  -7.344  31.719  1.00 89.06           C  
ATOM   3725  C   ILE A 463     -26.203  -8.555  31.781  1.00 89.06           C  
ATOM   3726  CB  ILE A 463     -25.297  -6.723  30.312  1.00 89.06           C  
ATOM   3727  O   ILE A 463     -27.312  -8.461  32.281  1.00 89.06           O  
ATOM   3728  CG1 ILE A 463     -26.625  -6.008  30.062  1.00 89.06           C  
ATOM   3729  CG2 ILE A 463     -25.047  -7.797  29.234  1.00 89.06           C  
ATOM   3730  CD1 ILE A 463     -26.594  -4.996  28.922  1.00 89.06           C  
ATOM   3731  N   ILE A 464     -25.672  -9.656  31.250  1.00 89.75           N  
ATOM   3732  CA  ILE A 464     -26.484 -10.875  31.234  1.00 89.75           C  
ATOM   3733  C   ILE A 464     -26.797 -11.305  32.656  1.00 89.75           C  
ATOM   3734  CB  ILE A 464     -25.781 -12.016  30.469  1.00 89.75           C  
ATOM   3735  O   ILE A 464     -27.953 -11.570  33.000  1.00 89.75           O  
ATOM   3736  CG1 ILE A 464     -25.719 -11.695  28.969  1.00 89.75           C  
ATOM   3737  CG2 ILE A 464     -26.484 -13.352  30.719  1.00 89.75           C  
ATOM   3738  CD1 ILE A 464     -24.906 -12.695  28.156  1.00 89.75           C  
ATOM   3739  N   THR A 465     -25.766 -11.336  33.469  1.00 89.38           N  
ATOM   3740  CA  THR A 465     -25.953 -11.750  34.844  1.00 89.38           C  
ATOM   3741  C   THR A 465     -26.859 -10.766  35.594  1.00 89.38           C  
ATOM   3742  CB  THR A 465     -24.609 -11.852  35.594  1.00 89.38           C  
ATOM   3743  O   THR A 465     -27.750 -11.180  36.344  1.00 89.38           O  
ATOM   3744  CG2 THR A 465     -24.797 -12.359  37.031  1.00 89.38           C  
ATOM   3745  OG1 THR A 465     -23.750 -12.766  34.875  1.00 89.38           O  
ATOM   3746  N   GLY A 466     -26.594  -9.531  35.375  1.00 91.12           N  
ATOM   3747  CA  GLY A 466     -27.438  -8.516  36.031  1.00 91.12           C  
ATOM   3748  C   GLY A 466     -28.891  -8.633  35.656  1.00 91.12           C  
ATOM   3749  O   GLY A 466     -29.781  -8.516  36.500  1.00 91.12           O  
ATOM   3750  N   CYS A 467     -29.172  -8.922  34.344  1.00 91.50           N  
ATOM   3751  CA  CYS A 467     -30.531  -9.031  33.875  1.00 91.50           C  
ATOM   3752  C   CYS A 467     -31.203 -10.305  34.375  1.00 91.50           C  
ATOM   3753  CB  CYS A 467     -30.562  -9.031  32.344  1.00 91.50           C  
ATOM   3754  O   CYS A 467     -32.375 -10.273  34.781  1.00 91.50           O  
ATOM   3755  SG  CYS A 467     -30.250  -7.406  31.609  1.00 91.50           S  
ATOM   3756  N   ILE A 468     -30.453 -11.383  34.438  1.00 93.38           N  
ATOM   3757  CA  ILE A 468     -31.016 -12.664  34.875  1.00 93.38           C  
ATOM   3758  C   ILE A 468     -31.297 -12.633  36.375  1.00 93.38           C  
ATOM   3759  CB  ILE A 468     -30.062 -13.828  34.531  1.00 93.38           C  
ATOM   3760  O   ILE A 468     -32.406 -12.922  36.812  1.00 93.38           O  
ATOM   3761  CG1 ILE A 468     -29.984 -14.031  33.000  1.00 93.38           C  
ATOM   3762  CG2 ILE A 468     -30.516 -15.117  35.219  1.00 93.38           C  
ATOM   3763  CD1 ILE A 468     -28.984 -15.094  32.594  1.00 93.38           C  
ATOM   3764  N   VAL A 469     -30.281 -12.273  37.125  1.00 93.12           N  
ATOM   3765  CA  VAL A 469     -30.422 -12.258  38.594  1.00 93.12           C  
ATOM   3766  C   VAL A 469     -31.438 -11.188  39.000  1.00 93.12           C  
ATOM   3767  CB  VAL A 469     -29.062 -12.008  39.281  1.00 93.12           C  
ATOM   3768  O   VAL A 469     -32.281 -11.430  39.875  1.00 93.12           O  
ATOM   3769  CG1 VAL A 469     -29.250 -11.867  40.781  1.00 93.12           C  
ATOM   3770  CG2 VAL A 469     -28.078 -13.133  38.969  1.00 93.12           C  
ATOM   3771  N   GLY A 470     -31.359 -10.102  38.312  1.00 93.25           N  
ATOM   3772  CA  GLY A 470     -32.281  -9.016  38.594  1.00 93.25           C  
ATOM   3773  C   GLY A 470     -33.719  -9.375  38.312  1.00 93.25           C  
ATOM   3774  O   GLY A 470     -34.594  -9.102  39.125  1.00 93.25           O  
ATOM   3775  N   SER A 471     -34.000 -10.016  37.188  1.00 92.88           N  
ATOM   3776  CA  SER A 471     -35.344 -10.383  36.812  1.00 92.88           C  
ATOM   3777  C   SER A 471     -35.906 -11.453  37.719  1.00 92.88           C  
ATOM   3778  CB  SER A 471     -35.375 -10.883  35.344  1.00 92.88           C  
ATOM   3779  O   SER A 471     -37.062 -11.367  38.156  1.00 92.88           O  
ATOM   3780  OG  SER A 471     -34.938  -9.867  34.469  1.00 92.88           O  
ATOM   3781  N   ILE A 472     -35.125 -12.430  38.062  1.00 95.44           N  
ATOM   3782  CA  ILE A 472     -35.562 -13.516  38.938  1.00 95.44           C  
ATOM   3783  C   ILE A 472     -35.938 -12.961  40.312  1.00 95.44           C  
ATOM   3784  CB  ILE A 472     -34.469 -14.609  39.062  1.00 95.44           C  
ATOM   3785  O   ILE A 472     -36.969 -13.297  40.875  1.00 95.44           O  
ATOM   3786  CG1 ILE A 472     -34.312 -15.359  37.750  1.00 95.44           C  
ATOM   3787  CG2 ILE A 472     -34.812 -15.570  40.219  1.00 95.44           C  
ATOM   3788  CD1 ILE A 472     -33.156 -16.344  37.719  1.00 95.44           C  
ATOM   3789  N   SER A 473     -35.094 -12.141  40.812  1.00 93.12           N  
ATOM   3790  CA  SER A 473     -35.312 -11.547  42.125  1.00 93.12           C  
ATOM   3791  C   SER A 473     -36.562 -10.672  42.156  1.00 93.12           C  
ATOM   3792  CB  SER A 473     -34.094 -10.727  42.562  1.00 93.12           C  
ATOM   3793  O   SER A 473     -37.312 -10.680  43.125  1.00 93.12           O  
ATOM   3794  OG  SER A 473     -34.250 -10.242  43.875  1.00 93.12           O  
ATOM   3795  N   LEU A 474     -36.781 -10.000  41.000  1.00 92.81           N  
ATOM   3796  CA  LEU A 474     -37.969  -9.141  40.906  1.00 92.81           C  
ATOM   3797  C   LEU A 474     -39.250  -9.977  40.844  1.00 92.81           C  
ATOM   3798  CB  LEU A 474     -37.875  -8.258  39.656  1.00 92.81           C  
ATOM   3799  O   LEU A 474     -40.219  -9.648  41.500  1.00 92.81           O  
ATOM   3800  CG  LEU A 474     -37.219  -6.879  39.844  1.00 92.81           C  
ATOM   3801  CD1 LEU A 474     -36.688  -6.344  38.531  1.00 92.81           C  
ATOM   3802  CD2 LEU A 474     -38.219  -5.906  40.469  1.00 92.81           C  
ATOM   3803  N   ILE A 475     -39.125 -11.016  40.094  1.00 94.88           N  
ATOM   3804  CA  ILE A 475     -40.281 -11.906  39.938  1.00 94.88           C  
ATOM   3805  C   ILE A 475     -40.625 -12.523  41.281  1.00 94.88           C  
ATOM   3806  CB  ILE A 475     -40.000 -13.016  38.906  1.00 94.88           C  
ATOM   3807  O   ILE A 475     -41.781 -12.578  41.688  1.00 94.88           O  
ATOM   3808  CG1 ILE A 475     -39.906 -12.414  37.500  1.00 94.88           C  
ATOM   3809  CG2 ILE A 475     -41.094 -14.094  38.969  1.00 94.88           C  
ATOM   3810  CD1 ILE A 475     -39.438 -13.391  36.438  1.00 94.88           C  
ATOM   3811  N   VAL A 476     -39.625 -12.930  42.031  1.00 94.50           N  
ATOM   3812  CA  VAL A 476     -39.812 -13.531  43.344  1.00 94.50           C  
ATOM   3813  C   VAL A 476     -40.438 -12.508  44.312  1.00 94.50           C  
ATOM   3814  CB  VAL A 476     -38.500 -14.078  43.906  1.00 94.50           C  
ATOM   3815  O   VAL A 476     -41.344 -12.820  45.062  1.00 94.50           O  
ATOM   3816  CG1 VAL A 476     -38.656 -14.484  45.375  1.00 94.50           C  
ATOM   3817  CG2 VAL A 476     -38.000 -15.258  43.094  1.00 94.50           C  
ATOM   3818  N   GLY A 477     -39.812 -11.359  44.188  1.00 92.19           N  
ATOM   3819  CA  GLY A 477     -40.344 -10.297  45.031  1.00 92.19           C  
ATOM   3820  C   GLY A 477     -41.812  -9.977  44.781  1.00 92.19           C  
ATOM   3821  O   GLY A 477     -42.594  -9.844  45.719  1.00 92.19           O  
ATOM   3822  N   ILE A 478     -42.188  -9.898  43.500  1.00 92.75           N  
ATOM   3823  CA  ILE A 478     -43.531  -9.602  43.094  1.00 92.75           C  
ATOM   3824  C   ILE A 478     -44.469 -10.734  43.500  1.00 92.75           C  
ATOM   3825  CB  ILE A 478     -43.625  -9.391  41.562  1.00 92.75           C  
ATOM   3826  O   ILE A 478     -45.562 -10.492  44.000  1.00 92.75           O  
ATOM   3827  CG1 ILE A 478     -42.906  -8.102  41.156  1.00 92.75           C  
ATOM   3828  CG2 ILE A 478     -45.094  -9.352  41.094  1.00 92.75           C  
ATOM   3829  CD1 ILE A 478     -42.750  -7.914  39.656  1.00 92.75           C  
ATOM   3830  N   TYR A 479     -44.000 -11.898  43.281  1.00 93.94           N  
ATOM   3831  CA  TYR A 479     -44.781 -13.070  43.688  1.00 93.94           C  
ATOM   3832  C   TYR A 479     -45.031 -13.078  45.188  1.00 93.94           C  
ATOM   3833  CB  TYR A 479     -44.062 -14.352  43.281  1.00 93.94           C  
ATOM   3834  O   TYR A 479     -46.156 -13.375  45.625  1.00 93.94           O  
ATOM   3835  CG  TYR A 479     -44.750 -15.617  43.688  1.00 93.94           C  
ATOM   3836  CD1 TYR A 479     -44.281 -16.391  44.750  1.00 93.94           C  
ATOM   3837  CD2 TYR A 479     -45.938 -16.031  43.062  1.00 93.94           C  
ATOM   3838  CE1 TYR A 479     -44.938 -17.547  45.156  1.00 93.94           C  
ATOM   3839  CE2 TYR A 479     -46.594 -17.188  43.438  1.00 93.94           C  
ATOM   3840  OH  TYR A 479     -46.719 -19.094  44.875  1.00 93.94           O  
ATOM   3841  CZ  TYR A 479     -46.062 -17.953  44.500  1.00 93.94           C  
ATOM   3842  N   MET A 480     -44.031 -12.758  45.969  1.00 91.75           N  
ATOM   3843  CA  MET A 480     -44.188 -12.719  47.406  1.00 91.75           C  
ATOM   3844  C   MET A 480     -45.188 -11.656  47.844  1.00 91.75           C  
ATOM   3845  CB  MET A 480     -42.812 -12.438  48.062  1.00 91.75           C  
ATOM   3846  O   MET A 480     -45.969 -11.883  48.750  1.00 91.75           O  
ATOM   3847  CG  MET A 480     -41.875 -13.617  48.031  1.00 91.75           C  
ATOM   3848  SD  MET A 480     -40.312 -13.289  48.938  1.00 91.75           S  
ATOM   3849  CE  MET A 480     -39.125 -13.352  47.562  1.00 91.75           C  
ATOM   3850  N   PHE A 481     -45.156 -10.531  47.094  1.00 90.50           N  
ATOM   3851  CA  PHE A 481     -46.156  -9.492  47.375  1.00 90.50           C  
ATOM   3852  C   PHE A 481     -47.562  -9.969  47.062  1.00 90.50           C  
ATOM   3853  CB  PHE A 481     -45.812  -8.227  46.562  1.00 90.50           C  
ATOM   3854  O   PHE A 481     -48.500  -9.672  47.781  1.00 90.50           O  
ATOM   3855  CG  PHE A 481     -44.906  -7.266  47.281  1.00 90.50           C  
ATOM   3856  CD1 PHE A 481     -45.344  -6.609  48.438  1.00 90.50           C  
ATOM   3857  CD2 PHE A 481     -43.625  -7.020  46.812  1.00 90.50           C  
ATOM   3858  CE1 PHE A 481     -44.500  -5.719  49.094  1.00 90.50           C  
ATOM   3859  CE2 PHE A 481     -42.781  -6.129  47.469  1.00 90.50           C  
ATOM   3860  CZ  PHE A 481     -43.219  -5.480  48.625  1.00 90.50           C  
ATOM   3861  N   TYR A 482     -47.594 -10.625  45.938  1.00 90.19           N  
ATOM   3862  CA  TYR A 482     -48.875 -11.195  45.531  1.00 90.19           C  
ATOM   3863  C   TYR A 482     -49.406 -12.156  46.594  1.00 90.19           C  
ATOM   3864  CB  TYR A 482     -48.750 -11.914  44.188  1.00 90.19           C  
ATOM   3865  O   TYR A 482     -50.594 -12.109  46.938  1.00 90.19           O  
ATOM   3866  CG  TYR A 482     -49.969 -12.680  43.781  1.00 90.19           C  
ATOM   3867  CD1 TYR A 482     -50.031 -14.062  43.906  1.00 90.19           C  
ATOM   3868  CD2 TYR A 482     -51.094 -12.016  43.250  1.00 90.19           C  
ATOM   3869  CE1 TYR A 482     -51.188 -14.773  43.531  1.00 90.19           C  
ATOM   3870  CE2 TYR A 482     -52.219 -12.711  42.875  1.00 90.19           C  
ATOM   3871  OH  TYR A 482     -53.406 -14.781  42.656  1.00 90.19           O  
ATOM   3872  CZ  TYR A 482     -52.281 -14.086  43.031  1.00 90.19           C  
ATOM   3873  N   ARG A 483     -48.594 -13.078  47.094  1.00 88.25           N  
ATOM   3874  CA  ARG A 483     -48.969 -14.070  48.062  1.00 88.25           C  
ATOM   3875  C   ARG A 483     -49.344 -13.406  49.406  1.00 88.25           C  
ATOM   3876  CB  ARG A 483     -47.844 -15.086  48.281  1.00 88.25           C  
ATOM   3877  O   ARG A 483     -50.250 -13.859  50.094  1.00 88.25           O  
ATOM   3878  CG  ARG A 483     -47.781 -16.188  47.250  1.00 88.25           C  
ATOM   3879  CD  ARG A 483     -48.594 -17.406  47.688  1.00 88.25           C  
ATOM   3880  NE  ARG A 483     -48.438 -18.516  46.750  1.00 88.25           N  
ATOM   3881  NH1 ARG A 483     -49.812 -19.969  47.875  1.00 88.25           N  
ATOM   3882  NH2 ARG A 483     -48.781 -20.641  45.969  1.00 88.25           N  
ATOM   3883  CZ  ARG A 483     -49.000 -19.703  46.875  1.00 88.25           C  
ATOM   3884  N   LEU A 484     -48.531 -12.438  49.750  1.00 86.88           N  
ATOM   3885  CA  LEU A 484     -48.781 -11.695  51.000  1.00 86.88           C  
ATOM   3886  C   LEU A 484     -50.188 -11.047  50.938  1.00 86.88           C  
ATOM   3887  CB  LEU A 484     -47.719 -10.625  51.219  1.00 86.88           C  
ATOM   3888  O   LEU A 484     -50.906 -11.039  51.938  1.00 86.88           O  
ATOM   3889  CG  LEU A 484     -47.375 -10.312  52.656  1.00 86.88           C  
ATOM   3890  CD1 LEU A 484     -45.969 -10.820  53.000  1.00 86.88           C  
ATOM   3891  CD2 LEU A 484     -47.469  -8.812  52.938  1.00 86.88           C  
ATOM   3892  N   ARG A 485     -50.562 -10.461  49.812  1.00 84.31           N  
ATOM   3893  CA  ARG A 485     -51.844  -9.836  49.656  1.00 84.31           C  
ATOM   3894  C   ARG A 485     -52.969 -10.852  49.812  1.00 84.31           C  
ATOM   3895  CB  ARG A 485     -51.938  -9.164  48.281  1.00 84.31           C  
ATOM   3896  O   ARG A 485     -54.000 -10.555  50.406  1.00 84.31           O  
ATOM   3897  CG  ARG A 485     -53.000  -8.070  48.188  1.00 84.31           C  
ATOM   3898  CD  ARG A 485     -53.031  -7.414  46.812  1.00 84.31           C  
ATOM   3899  NE  ARG A 485     -54.094  -6.434  46.688  1.00 84.31           N  
ATOM   3900  NH1 ARG A 485     -53.469  -5.672  44.625  1.00 84.31           N  
ATOM   3901  NH2 ARG A 485     -55.281  -4.770  45.656  1.00 84.31           N  
ATOM   3902  CZ  ARG A 485     -54.281  -5.629  45.656  1.00 84.31           C  
ATOM   3903  N   LYS A 486     -52.750 -11.977  49.188  1.00 83.38           N  
ATOM   3904  CA  LYS A 486     -53.750 -13.055  49.281  1.00 83.38           C  
ATOM   3905  C   LYS A 486     -53.875 -13.531  50.719  1.00 83.38           C  
ATOM   3906  CB  LYS A 486     -53.344 -14.227  48.375  1.00 83.38           C  
ATOM   3907  O   LYS A 486     -55.000 -13.805  51.188  1.00 83.38           O  
ATOM   3908  CG  LYS A 486     -54.500 -15.172  48.062  1.00 83.38           C  
ATOM   3909  CD  LYS A 486     -54.062 -16.297  47.125  1.00 83.38           C  
ATOM   3910  CE  LYS A 486     -55.156 -17.344  46.969  1.00 83.38           C  
ATOM   3911  NZ  LYS A 486     -54.781 -18.375  45.969  1.00 83.38           N  
ATOM   3912  N   ASP A 487     -52.750 -13.773  51.469  1.00 79.12           N  
ATOM   3913  CA  ASP A 487     -52.750 -14.242  52.844  1.00 79.12           C  
ATOM   3914  C   ASP A 487     -53.406 -13.234  53.781  1.00 79.12           C  
ATOM   3915  CB  ASP A 487     -51.312 -14.508  53.312  1.00 79.12           C  
ATOM   3916  O   ASP A 487     -54.125 -13.617  54.688  1.00 79.12           O  
ATOM   3917  CG  ASP A 487     -50.719 -15.781  52.719  1.00 79.12           C  
ATOM   3918  OD1 ASP A 487     -51.500 -16.594  52.156  1.00 79.12           O  
ATOM   3919  OD2 ASP A 487     -49.500 -15.961  52.781  1.00 79.12           O  
ATOM   3920  N   VAL A 488     -53.156 -11.906  53.594  1.00 76.62           N  
ATOM   3921  CA  VAL A 488     -53.781 -10.844  54.375  1.00 76.62           C  
ATOM   3922  C   VAL A 488     -55.281 -10.828  54.094  1.00 76.62           C  
ATOM   3923  CB  VAL A 488     -53.188  -9.469  54.031  1.00 76.62           C  
ATOM   3924  O   VAL A 488     -56.094 -10.656  55.000  1.00 76.62           O  
ATOM   3925  CG1 VAL A 488     -53.969  -8.352  54.719  1.00 76.62           C  
ATOM   3926  CG2 VAL A 488     -51.719  -9.414  54.500  1.00 76.62           C  
ATOM   3927  N   SER A 489     -55.719 -10.961  52.844  1.00 72.50           N  
ATOM   3928  CA  SER A 489     -57.125 -10.984  52.438  1.00 72.50           C  
ATOM   3929  C   SER A 489     -57.844 -12.211  52.969  1.00 72.50           C  
ATOM   3930  CB  SER A 489     -57.250 -10.969  50.906  1.00 72.50           C  
ATOM   3931  O   SER A 489     -59.000 -12.133  53.344  1.00 72.50           O  
ATOM   3932  OG  SER A 489     -56.656 -12.133  50.344  1.00 72.50           O  
ATOM   3933  N   SER A 490     -57.281 -13.406  53.031  1.00 68.19           N  
ATOM   3934  CA  SER A 490     -57.781 -14.656  53.562  1.00 68.19           C  
ATOM   3935  C   SER A 490     -57.875 -14.617  55.094  1.00 68.19           C  
ATOM   3936  CB  SER A 490     -56.906 -15.836  53.125  1.00 68.19           C  
ATOM   3937  O   SER A 490     -58.812 -15.195  55.656  1.00 68.19           O  
ATOM   3938  OG  SER A 490     -55.688 -15.820  53.812  1.00 68.19           O  
ATOM   3939  N   GLU A 491     -56.938 -14.000  55.781  1.00 62.03           N  
ATOM   3940  CA  GLU A 491     -56.875 -13.891  57.250  1.00 62.03           C  
ATOM   3941  C   GLU A 491     -57.781 -12.773  57.750  1.00 62.03           C  
ATOM   3942  CB  GLU A 491     -55.438 -13.648  57.719  1.00 62.03           C  
ATOM   3943  O   GLU A 491     -58.344 -12.859  58.844  1.00 62.03           O  
ATOM   3944  CG  GLU A 491     -54.594 -14.914  57.781  1.00 62.03           C  
ATOM   3945  CD  GLU A 491     -53.312 -14.727  58.562  1.00 62.03           C  
ATOM   3946  OE1 GLU A 491     -52.562 -15.711  58.719  1.00 62.03           O  
ATOM   3947  OE2 GLU A 491     -53.031 -13.586  59.000  1.00 62.03           O  
ATOM   3948  N   LEU A 492     -58.156 -11.812  56.812  1.00 53.88           N  
ATOM   3949  CA  LEU A 492     -59.000 -10.664  57.094  1.00 53.88           C  
ATOM   3950  C   LEU A 492     -60.344 -10.836  56.375  1.00 53.88           C  
ATOM   3951  CB  LEU A 492     -58.344  -9.367  56.625  1.00 53.88           C  
ATOM   3952  O   LEU A 492     -61.281 -10.055  56.625  1.00 53.88           O  
ATOM   3953  CG  LEU A 492     -57.594  -8.570  57.688  1.00 53.88           C  
ATOM   3954  CD1 LEU A 492     -56.125  -8.430  57.281  1.00 53.88           C  
ATOM   3955  CD2 LEU A 492     -58.219  -7.203  57.875  1.00 53.88           C  
ATOM   3956  N   GLY A 493     -60.875 -12.039  55.750  1.00 47.97           N  
ATOM   3957  CA  GLY A 493     -62.188 -12.141  55.188  1.00 47.97           C  
ATOM   3958  C   GLY A 493     -63.281 -12.445  56.219  1.00 47.97           C  
ATOM   3959  O   GLY A 493     -63.000 -13.141  57.219  1.00 47.97           O  
ATOM   3960  N   PRO A 494     -64.875 -11.953  56.000  1.00 47.88           N  
ATOM   3961  CA  PRO A 494     -65.625 -10.734  56.281  1.00 47.88           C  
ATOM   3962  C   PRO A 494     -65.812 -10.484  57.781  1.00 47.88           C  
ATOM   3963  CB  PRO A 494     -67.000 -10.992  55.625  1.00 47.88           C  
ATOM   3964  O   PRO A 494     -66.062 -11.414  58.531  1.00 47.88           O  
ATOM   3965  CG  PRO A 494     -67.188 -12.477  55.688  1.00 47.88           C  
ATOM   3966  CD  PRO A 494     -65.938 -13.078  56.312  1.00 47.88           C  
ATOM   3967  N   MET A 495     -64.938  -9.938  58.531  1.00 44.66           N  
ATOM   3968  CA  MET A 495     -65.375  -9.258  59.750  1.00 44.66           C  
ATOM   3969  C   MET A 495     -66.438  -8.195  59.438  1.00 44.66           C  
ATOM   3970  CB  MET A 495     -64.188  -8.625  60.469  1.00 44.66           C  
ATOM   3971  O   MET A 495     -66.125  -7.195  58.781  1.00 44.66           O  
ATOM   3972  CG  MET A 495     -63.375  -9.602  61.344  1.00 44.66           C  
ATOM   3973  SD  MET A 495     -62.281  -8.758  62.531  1.00 44.66           S  
ATOM   3974  CE  MET A 495     -60.750  -9.734  62.281  1.00 44.66           C  
ATOM   3975  N   MET A 496     -67.438  -8.375  58.531  1.00 35.06           N  
ATOM   3976  CA  MET A 496     -68.750  -7.656  58.656  1.00 35.06           C  
ATOM   3977  C   MET A 496     -69.812  -8.539  59.281  1.00 35.06           C  
ATOM   3978  CB  MET A 496     -69.188  -7.156  57.281  1.00 35.06           C  
ATOM   3979  O   MET A 496     -69.938  -9.711  58.906  1.00 35.06           O  
ATOM   3980  CG  MET A 496     -68.750  -5.727  56.969  1.00 35.06           C  
ATOM   3981  SD  MET A 496     -69.625  -5.062  55.469  1.00 35.06           S  
ATOM   3982  CE  MET A 496     -68.188  -4.934  54.375  1.00 35.06           C  
TER    3983      MET A 496                                                      
ENDMDL                                                                          
END                                                                             
HEADER	MODEL     1                                                                     
ATOM      1  N   MET A   1     -63.031   4.520  37.844  1.00 51.16           N  
ATOM      2  CA  MET A   1     -62.094   5.184  38.750  1.00 51.16           C  
ATOM      3  C   MET A   1     -61.719   6.574  38.219  1.00 51.16           C  
ATOM      4  CB  MET A   1     -60.812   4.348  38.906  1.00 51.16           C  
ATOM      5  O   MET A   1     -61.281   6.727  37.094  1.00 51.16           O  
ATOM      6  CG  MET A   1     -60.594   3.893  40.344  1.00 51.16           C  
ATOM      7  SD  MET A   1     -59.156   2.760  40.500  1.00 51.16           S  
ATOM      8  CE  MET A   1     -57.844   3.955  40.844  1.00 51.16           C  
ATOM      9  N   GLU A   2     -62.531   7.641  38.375  1.00 72.56           N  
ATOM     10  CA  GLU A   2     -62.312   9.023  37.938  1.00 72.56           C  
ATOM     11  C   GLU A   2     -61.000   9.570  38.469  1.00 72.56           C  
ATOM     12  CB  GLU A   2     -63.469   9.906  38.406  1.00 72.56           C  
ATOM     13  O   GLU A   2     -60.688   9.398  39.656  1.00 72.56           O  
ATOM     14  CG  GLU A   2     -64.438  10.312  37.312  1.00 72.56           C  
ATOM     15  CD  GLU A   2     -65.562  11.258  37.781  1.00 72.56           C  
ATOM     16  OE1 GLU A   2     -66.312  11.727  36.938  1.00 72.56           O  
ATOM     17  OE2 GLU A   2     -65.625  11.531  39.000  1.00 72.56           O  
ATOM     18  N   ILE A   3     -59.969   9.516  37.688  1.00 77.69           N  
ATOM     19  CA  ILE A   3     -58.688  10.141  38.031  1.00 77.69           C  
ATOM     20  C   ILE A   3     -58.938  11.578  38.469  1.00 77.69           C  
ATOM     21  CB  ILE A   3     -57.688  10.109  36.844  1.00 77.69           C  
ATOM     22  O   ILE A   3     -59.656  12.328  37.812  1.00 77.69           O  
ATOM     23  CG1 ILE A   3     -57.406   8.664  36.438  1.00 77.69           C  
ATOM     24  CG2 ILE A   3     -56.406  10.859  37.219  1.00 77.69           C  
ATOM     25  CD1 ILE A   3     -56.562   8.547  35.188  1.00 77.69           C  
ATOM     26  N   SER A   4     -58.375  11.898  39.719  1.00 86.25           N  
ATOM     27  CA  SER A   4     -58.531  13.234  40.312  1.00 86.25           C  
ATOM     28  C   SER A   4     -57.781  14.281  39.500  1.00 86.25           C  
ATOM     29  CB  SER A   4     -58.031  13.250  41.750  1.00 86.25           C  
ATOM     30  O   SER A   4     -56.812  13.969  38.781  1.00 86.25           O  
ATOM     31  OG  SER A   4     -56.594  13.383  41.781  1.00 86.25           O  
ATOM     32  N   ARG A   5     -58.312  15.469  39.312  1.00 84.44           N  
ATOM     33  CA  ARG A   5     -57.688  16.641  38.688  1.00 84.44           C  
ATOM     34  C   ARG A   5     -56.219  16.781  39.094  1.00 84.44           C  
ATOM     35  CB  ARG A   5     -58.469  17.906  39.031  1.00 84.44           C  
ATOM     36  O   ARG A   5     -55.375  17.016  38.250  1.00 84.44           O  
ATOM     37  CG  ARG A   5     -57.906  19.172  38.406  1.00 84.44           C  
ATOM     38  CD  ARG A   5     -58.656  20.406  38.875  1.00 84.44           C  
ATOM     39  NE  ARG A   5     -58.094  21.625  38.312  1.00 84.44           N  
ATOM     40  NH1 ARG A   5     -56.812  22.125  40.188  1.00 84.44           N  
ATOM     41  NH2 ARG A   5     -56.750  23.500  38.344  1.00 84.44           N  
ATOM     42  CZ  ARG A   5     -57.219  22.422  38.938  1.00 84.44           C  
ATOM     43  N   LYS A   6     -56.062  16.812  40.312  1.00 88.06           N  
ATOM     44  CA  LYS A   6     -54.719  17.000  40.844  1.00 88.06           C  
ATOM     45  C   LYS A   6     -53.781  15.945  40.281  1.00 88.06           C  
ATOM     46  CB  LYS A   6     -54.750  16.922  42.375  1.00 88.06           C  
ATOM     47  O   LYS A   6     -52.625  16.250  39.969  1.00 88.06           O  
ATOM     48  CG  LYS A   6     -55.312  18.156  43.062  1.00 88.06           C  
ATOM     49  CD  LYS A   6     -55.188  18.078  44.562  1.00 88.06           C  
ATOM     50  CE  LYS A   6     -55.812  19.281  45.250  1.00 88.06           C  
ATOM     51  NZ  LYS A   6     -55.719  19.203  46.750  1.00 88.06           N  
ATOM     52  N   ALA A   7     -54.344  14.812  40.094  1.00 89.56           N  
ATOM     53  CA  ALA A   7     -53.531  13.719  39.594  1.00 89.56           C  
ATOM     54  C   ALA A   7     -53.188  13.953  38.125  1.00 89.56           C  
ATOM     55  CB  ALA A   7     -54.281  12.391  39.719  1.00 89.56           C  
ATOM     56  O   ALA A   7     -52.062  13.688  37.688  1.00 89.56           O  
ATOM     57  N   LEU A   8     -54.094  14.484  37.250  1.00 89.12           N  
ATOM     58  CA  LEU A   8     -53.875  14.727  35.844  1.00 89.12           C  
ATOM     59  C   LEU A   8     -52.844  15.859  35.625  1.00 89.12           C  
ATOM     60  CB  LEU A   8     -55.188  15.078  35.125  1.00 89.12           C  
ATOM     61  O   LEU A   8     -52.000  15.789  34.750  1.00 89.12           O  
ATOM     62  CG  LEU A   8     -56.094  13.906  34.781  1.00 89.12           C  
ATOM     63  CD1 LEU A   8     -57.469  14.406  34.406  1.00 89.12           C  
ATOM     64  CD2 LEU A   8     -55.500  13.047  33.688  1.00 89.12           C  
ATOM     65  N   ILE A   9     -53.000  16.922  36.438  1.00 90.25           N  
ATOM     66  CA  ILE A   9     -52.062  18.031  36.375  1.00 90.25           C  
ATOM     67  C   ILE A   9     -50.656  17.531  36.688  1.00 90.25           C  
ATOM     68  CB  ILE A   9     -52.469  19.172  37.312  1.00 90.25           C  
ATOM     69  O   ILE A   9     -49.656  17.906  36.031  1.00 90.25           O  
ATOM     70  CG1 ILE A   9     -53.750  19.828  36.844  1.00 90.25           C  
ATOM     71  CG2 ILE A   9     -51.312  20.203  37.438  1.00 90.25           C  
ATOM     72  CD1 ILE A   9     -54.344  20.844  37.812  1.00 90.25           C  
ATOM     73  N   ARG A  10     -50.500  16.688  37.719  1.00 92.00           N  
ATOM     74  CA  ARG A  10     -49.219  16.125  38.094  1.00 92.00           C  
ATOM     75  C   ARG A  10     -48.656  15.227  37.000  1.00 92.00           C  
ATOM     76  CB  ARG A  10     -49.344  15.320  39.406  1.00 92.00           C  
ATOM     77  O   ARG A  10     -47.469  15.250  36.719  1.00 92.00           O  
ATOM     78  CG  ARG A  10     -49.500  16.188  40.625  1.00 92.00           C  
ATOM     79  CD  ARG A  10     -49.562  15.352  41.906  1.00 92.00           C  
ATOM     80  NE  ARG A  10     -49.781  16.172  43.094  1.00 92.00           N  
ATOM     81  NH1 ARG A  10     -50.031  14.398  44.531  1.00 92.00           N  
ATOM     82  NH2 ARG A  10     -50.188  16.547  45.312  1.00 92.00           N  
ATOM     83  CZ  ARG A  10     -50.000  15.703  44.312  1.00 92.00           C  
ATOM     84  N   LEU A  11     -49.562  14.531  36.406  1.00 92.44           N  
ATOM     85  CA  LEU A  11     -49.156  13.664  35.281  1.00 92.44           C  
ATOM     86  C   LEU A  11     -48.625  14.484  34.125  1.00 92.44           C  
ATOM     87  CB  LEU A  11     -50.344  12.797  34.844  1.00 92.44           C  
ATOM     88  O   LEU A  11     -47.625  14.141  33.531  1.00 92.44           O  
ATOM     89  CG  LEU A  11     -50.000  11.609  33.938  1.00 92.44           C  
ATOM     90  CD1 LEU A  11     -50.438  10.305  34.594  1.00 92.44           C  
ATOM     91  CD2 LEU A  11     -50.656  11.773  32.594  1.00 92.44           C  
ATOM     92  N   SER A  12     -49.406  15.508  33.688  1.00 93.19           N  
ATOM     93  CA  SER A  12     -48.969  16.406  32.625  1.00 93.19           C  
ATOM     94  C   SER A  12     -47.594  17.000  32.938  1.00 93.19           C  
ATOM     95  CB  SER A  12     -50.000  17.531  32.406  1.00 93.19           C  
ATOM     96  O   SER A  12     -46.719  17.000  32.062  1.00 93.19           O  
ATOM     97  OG  SER A  12     -49.531  18.469  31.453  1.00 93.19           O  
ATOM     98  N   GLY A  13     -47.500  17.531  34.156  1.00 93.50           N  
ATOM     99  CA  GLY A  13     -46.219  18.094  34.562  1.00 93.50           C  
ATOM    100  C   GLY A  13     -45.094  17.078  34.531  1.00 93.50           C  
ATOM    101  O   GLY A  13     -44.000  17.406  34.094  1.00 93.50           O  
ATOM    102  N   GLY A  14     -45.375  15.867  35.062  1.00 94.69           N  
ATOM    103  CA  GLY A  14     -44.406  14.797  35.000  1.00 94.69           C  
ATOM    104  C   GLY A  14     -43.906  14.477  33.594  1.00 94.69           C  
ATOM    105  O   GLY A  14     -42.719  14.328  33.375  1.00 94.69           O  
ATOM    106  N   PHE A  15     -44.844  14.352  32.656  1.00 96.31           N  
ATOM    107  CA  PHE A  15     -44.500  14.070  31.266  1.00 96.31           C  
ATOM    108  C   PHE A  15     -43.625  15.164  30.688  1.00 96.31           C  
ATOM    109  CB  PHE A  15     -45.781  13.922  30.422  1.00 96.31           C  
ATOM    110  O   PHE A  15     -42.625  14.883  29.984  1.00 96.31           O  
ATOM    111  CG  PHE A  15     -46.438  12.578  30.547  1.00 96.31           C  
ATOM    112  CD1 PHE A  15     -45.656  11.414  30.625  1.00 96.31           C  
ATOM    113  CD2 PHE A  15     -47.812  12.469  30.578  1.00 96.31           C  
ATOM    114  CE1 PHE A  15     -46.281  10.172  30.750  1.00 96.31           C  
ATOM    115  CE2 PHE A  15     -48.438  11.227  30.703  1.00 96.31           C  
ATOM    116  CZ  PHE A  15     -47.656  10.078  30.781  1.00 96.31           C  
ATOM    117  N   LEU A  16     -43.969  16.359  30.938  1.00 95.81           N  
ATOM    118  CA  LEU A  16     -43.219  17.484  30.391  1.00 95.81           C  
ATOM    119  C   LEU A  16     -41.812  17.516  30.938  1.00 95.81           C  
ATOM    120  CB  LEU A  16     -43.938  18.812  30.719  1.00 95.81           C  
ATOM    121  O   LEU A  16     -40.844  17.641  30.172  1.00 95.81           O  
ATOM    122  CG  LEU A  16     -45.219  19.109  29.953  1.00 95.81           C  
ATOM    123  CD1 LEU A  16     -45.875  20.359  30.500  1.00 95.81           C  
ATOM    124  CD2 LEU A  16     -44.906  19.281  28.453  1.00 95.81           C  
ATOM    125  N   VAL A  17     -41.688  17.328  32.281  1.00 95.50           N  
ATOM    126  CA  VAL A  17     -40.375  17.391  32.906  1.00 95.50           C  
ATOM    127  C   VAL A  17     -39.531  16.203  32.438  1.00 95.50           C  
ATOM    128  CB  VAL A  17     -40.500  17.375  34.438  1.00 95.50           C  
ATOM    129  O   VAL A  17     -38.406  16.391  32.000  1.00 95.50           O  
ATOM    130  CG1 VAL A  17     -39.125  17.188  35.094  1.00 95.50           C  
ATOM    131  CG2 VAL A  17     -41.156  18.656  34.938  1.00 95.50           C  
ATOM    132  N   PHE A  18     -40.062  15.094  32.438  1.00 95.56           N  
ATOM    133  CA  PHE A  18     -39.344  13.898  32.031  1.00 95.56           C  
ATOM    134  C   PHE A  18     -39.000  13.953  30.562  1.00 95.56           C  
ATOM    135  CB  PHE A  18     -40.125  12.633  32.344  1.00 95.56           C  
ATOM    136  O   PHE A  18     -37.875  13.562  30.156  1.00 95.56           O  
ATOM    137  CG  PHE A  18     -40.000  12.164  33.781  1.00 95.56           C  
ATOM    138  CD1 PHE A  18     -38.812  11.609  34.219  1.00 95.56           C  
ATOM    139  CD2 PHE A  18     -41.094  12.266  34.656  1.00 95.56           C  
ATOM    140  CE1 PHE A  18     -38.688  11.172  35.531  1.00 95.56           C  
ATOM    141  CE2 PHE A  18     -40.969  11.828  35.969  1.00 95.56           C  
ATOM    142  CZ  PHE A  18     -39.781  11.281  36.406  1.00 95.56           C  
ATOM    143  N   GLY A  19     -40.031  14.453  29.844  1.00 96.12           N  
ATOM    144  CA  GLY A  19     -39.781  14.594  28.422  1.00 96.12           C  
ATOM    145  C   GLY A  19     -38.594  15.500  28.125  1.00 96.12           C  
ATOM    146  O   GLY A  19     -37.719  15.156  27.297  1.00 96.12           O  
ATOM    147  N   VAL A  20     -38.562  16.609  28.766  1.00 96.06           N  
ATOM    148  CA  VAL A  20     -37.469  17.562  28.562  1.00 96.06           C  
ATOM    149  C   VAL A  20     -36.156  16.984  29.047  1.00 96.06           C  
ATOM    150  CB  VAL A  20     -37.750  18.906  29.297  1.00 96.06           C  
ATOM    151  O   VAL A  20     -35.125  17.094  28.359  1.00 96.06           O  
ATOM    152  CG1 VAL A  20     -36.531  19.812  29.250  1.00 96.06           C  
ATOM    153  CG2 VAL A  20     -38.969  19.594  28.688  1.00 96.06           C  
ATOM    154  N   VAL A  21     -36.156  16.328  30.172  1.00 95.25           N  
ATOM    155  CA  VAL A  21     -34.969  15.742  30.734  1.00 95.25           C  
ATOM    156  C   VAL A  21     -34.406  14.688  29.781  1.00 95.25           C  
ATOM    157  CB  VAL A  21     -35.250  15.109  32.125  1.00 95.25           C  
ATOM    158  O   VAL A  21     -33.219  14.664  29.500  1.00 95.25           O  
ATOM    159  CG1 VAL A  21     -34.062  14.258  32.562  1.00 95.25           C  
ATOM    160  CG2 VAL A  21     -35.562  16.188  33.156  1.00 95.25           C  
ATOM    161  N   ILE A  22     -35.250  13.797  29.281  1.00 95.31           N  
ATOM    162  CA  ILE A  22     -34.812  12.727  28.375  1.00 95.31           C  
ATOM    163  C   ILE A  22     -34.250  13.328  27.094  1.00 95.31           C  
ATOM    164  CB  ILE A  22     -36.000  11.773  28.062  1.00 95.31           C  
ATOM    165  O   ILE A  22     -33.250  12.844  26.562  1.00 95.31           O  
ATOM    166  CG1 ILE A  22     -36.344  10.930  29.281  1.00 95.31           C  
ATOM    167  CG2 ILE A  22     -35.656  10.883  26.859  1.00 95.31           C  
ATOM    168  CD1 ILE A  22     -37.531  10.000  29.078  1.00 95.31           C  
ATOM    169  N   LEU A  23     -34.938  14.312  26.609  1.00 96.00           N  
ATOM    170  CA  LEU A  23     -34.469  15.000  25.422  1.00 96.00           C  
ATOM    171  C   LEU A  23     -33.094  15.578  25.641  1.00 96.00           C  
ATOM    172  CB  LEU A  23     -35.438  16.109  25.016  1.00 96.00           C  
ATOM    173  O   LEU A  23     -32.188  15.367  24.828  1.00 96.00           O  
ATOM    174  CG  LEU A  23     -35.062  16.938  23.781  1.00 96.00           C  
ATOM    175  CD1 LEU A  23     -35.031  16.062  22.531  1.00 96.00           C  
ATOM    176  CD2 LEU A  23     -36.000  18.109  23.609  1.00 96.00           C  
ATOM    177  N   ILE A  24     -32.938  16.281  26.797  1.00 95.25           N  
ATOM    178  CA  ILE A  24     -31.672  16.922  27.109  1.00 95.25           C  
ATOM    179  C   ILE A  24     -30.594  15.844  27.312  1.00 95.25           C  
ATOM    180  CB  ILE A  24     -31.781  17.812  28.359  1.00 95.25           C  
ATOM    181  O   ILE A  24     -29.484  15.969  26.797  1.00 95.25           O  
ATOM    182  CG1 ILE A  24     -32.656  19.047  28.062  1.00 95.25           C  
ATOM    183  CG2 ILE A  24     -30.391  18.234  28.844  1.00 95.25           C  
ATOM    184  CD1 ILE A  24     -32.938  19.906  29.281  1.00 95.25           C  
ATOM    185  N   LEU A  25     -30.953  14.828  28.031  1.00 93.81           N  
ATOM    186  CA  LEU A  25     -30.000  13.742  28.281  1.00 93.81           C  
ATOM    187  C   LEU A  25     -29.594  13.078  26.984  1.00 93.81           C  
ATOM    188  CB  LEU A  25     -30.609  12.711  29.234  1.00 93.81           C  
ATOM    189  O   LEU A  25     -28.422  12.727  26.797  1.00 93.81           O  
ATOM    190  CG  LEU A  25     -30.641  13.094  30.719  1.00 93.81           C  
ATOM    191  CD1 LEU A  25     -31.375  12.016  31.516  1.00 93.81           C  
ATOM    192  CD2 LEU A  25     -29.234  13.305  31.250  1.00 93.81           C  
ATOM    193  N   GLY A  26     -30.547  12.844  26.109  1.00 94.19           N  
ATOM    194  CA  GLY A  26     -30.250  12.258  24.812  1.00 94.19           C  
ATOM    195  C   GLY A  26     -29.234  13.047  24.016  1.00 94.19           C  
ATOM    196  O   GLY A  26     -28.312  12.477  23.438  1.00 94.19           O  
ATOM    197  N   ILE A  27     -29.328  14.352  24.031  1.00 93.69           N  
ATOM    198  CA  ILE A  27     -28.438  15.227  23.266  1.00 93.69           C  
ATOM    199  C   ILE A  27     -27.078  15.312  23.953  1.00 93.69           C  
ATOM    200  CB  ILE A  27     -29.047  16.641  23.078  1.00 93.69           C  
ATOM    201  O   ILE A  27     -26.047  15.133  23.312  1.00 93.69           O  
ATOM    202  CG1 ILE A  27     -30.312  16.562  22.234  1.00 93.69           C  
ATOM    203  CG2 ILE A  27     -28.016  17.594  22.453  1.00 93.69           C  
ATOM    204  CD1 ILE A  27     -31.094  17.875  22.172  1.00 93.69           C  
ATOM    205  N   THR A  28     -27.109  15.562  25.312  1.00 94.94           N  
ATOM    206  CA  THR A  28     -25.859  15.797  26.031  1.00 94.94           C  
ATOM    207  C   THR A  28     -25.062  14.508  26.172  1.00 94.94           C  
ATOM    208  CB  THR A  28     -26.125  16.391  27.438  1.00 94.94           C  
ATOM    209  O   THR A  28     -23.828  14.516  26.031  1.00 94.94           O  
ATOM    210  CG2 THR A  28     -26.766  17.766  27.328  1.00 94.94           C  
ATOM    211  OG1 THR A  28     -26.984  15.508  28.156  1.00 94.94           O  
ATOM    212  N   MET A  29     -25.672  13.414  26.438  1.00 92.75           N  
ATOM    213  CA  MET A  29     -24.984  12.133  26.594  1.00 92.75           C  
ATOM    214  C   MET A  29     -24.391  11.680  25.266  1.00 92.75           C  
ATOM    215  CB  MET A  29     -25.953  11.070  27.125  1.00 92.75           C  
ATOM    216  O   MET A  29     -23.281  11.141  25.234  1.00 92.75           O  
ATOM    217  CG  MET A  29     -25.250   9.812  27.609  1.00 92.75           C  
ATOM    218  SD  MET A  29     -24.172  10.125  29.062  1.00 92.75           S  
ATOM    219  CE  MET A  29     -23.562   8.445  29.375  1.00 92.75           C  
ATOM    220  N   SER A  30     -25.141  11.797  24.234  1.00 92.94           N  
ATOM    221  CA  SER A  30     -24.625  11.469  22.906  1.00 92.94           C  
ATOM    222  C   SER A  30     -23.375  12.273  22.594  1.00 92.94           C  
ATOM    223  CB  SER A  30     -25.703  11.727  21.844  1.00 92.94           C  
ATOM    224  O   SER A  30     -22.406  11.734  22.062  1.00 92.94           O  
ATOM    225  OG  SER A  30     -25.188  11.461  20.547  1.00 92.94           O  
ATOM    226  N   ASP A  31     -23.422  13.539  22.922  1.00 92.94           N  
ATOM    227  CA  ASP A  31     -22.266  14.398  22.719  1.00 92.94           C  
ATOM    228  C   ASP A  31     -21.078  13.938  23.578  1.00 92.94           C  
ATOM    229  CB  ASP A  31     -22.609  15.852  23.062  1.00 92.94           C  
ATOM    230  O   ASP A  31     -19.938  13.938  23.109  1.00 92.94           O  
ATOM    231  CG  ASP A  31     -21.516  16.828  22.672  1.00 92.94           C  
ATOM    232  OD1 ASP A  31     -21.156  16.906  21.469  1.00 92.94           O  
ATOM    233  OD2 ASP A  31     -21.000  17.531  23.562  1.00 92.94           O  
ATOM    234  N   TYR A  32     -21.391  13.609  24.781  1.00 93.12           N  
ATOM    235  CA  TYR A  32     -20.344  13.117  25.688  1.00 93.12           C  
ATOM    236  C   TYR A  32     -19.688  11.867  25.109  1.00 93.12           C  
ATOM    237  CB  TYR A  32     -20.922  12.820  27.062  1.00 93.12           C  
ATOM    238  O   TYR A  32     -18.453  11.758  25.094  1.00 93.12           O  
ATOM    239  CG  TYR A  32     -19.906  12.250  28.031  1.00 93.12           C  
ATOM    240  CD1 TYR A  32     -19.859  10.875  28.281  1.00 93.12           C  
ATOM    241  CD2 TYR A  32     -19.016  13.070  28.703  1.00 93.12           C  
ATOM    242  CE1 TYR A  32     -18.938  10.344  29.172  1.00 93.12           C  
ATOM    243  CE2 TYR A  32     -18.094  12.547  29.609  1.00 93.12           C  
ATOM    244  OH  TYR A  32     -17.141  10.664  30.703  1.00 93.12           O  
ATOM    245  CZ  TYR A  32     -18.047  11.188  29.828  1.00 93.12           C  
ATOM    246  N   VAL A  33     -20.484  10.906  24.688  1.00 91.94           N  
ATOM    247  CA  VAL A  33     -19.969   9.664  24.125  1.00 91.94           C  
ATOM    248  C   VAL A  33     -19.156   9.961  22.875  1.00 91.94           C  
ATOM    249  CB  VAL A  33     -21.109   8.672  23.797  1.00 91.94           C  
ATOM    250  O   VAL A  33     -18.078   9.391  22.672  1.00 91.94           O  
ATOM    251  CG1 VAL A  33     -20.578   7.449  23.062  1.00 91.94           C  
ATOM    252  CG2 VAL A  33     -21.844   8.258  25.062  1.00 91.94           C  
ATOM    253  N   ASP A  34     -19.656  10.859  22.047  1.00 92.38           N  
ATOM    254  CA  ASP A  34     -18.938  11.258  20.844  1.00 92.38           C  
ATOM    255  C   ASP A  34     -17.562  11.812  21.172  1.00 92.38           C  
ATOM    256  CB  ASP A  34     -19.750  12.289  20.047  1.00 92.38           C  
ATOM    257  O   ASP A  34     -16.562  11.469  20.531  1.00 92.38           O  
ATOM    258  CG  ASP A  34     -19.219  12.523  18.656  1.00 92.38           C  
ATOM    259  OD1 ASP A  34     -19.141  11.555  17.859  1.00 92.38           O  
ATOM    260  OD2 ASP A  34     -18.875  13.680  18.328  1.00 92.38           O  
ATOM    261  N   ASN A  35     -17.469  12.719  22.125  1.00 92.94           N  
ATOM    262  CA  ASN A  35     -16.188  13.289  22.547  1.00 92.94           C  
ATOM    263  C   ASN A  35     -15.250  12.211  23.094  1.00 92.94           C  
ATOM    264  CB  ASN A  35     -16.406  14.375  23.609  1.00 92.94           C  
ATOM    265  O   ASN A  35     -14.047  12.227  22.797  1.00 92.94           O  
ATOM    266  CG  ASN A  35     -16.984  15.648  23.031  1.00 92.94           C  
ATOM    267  ND2 ASN A  35     -17.578  16.469  23.875  1.00 92.94           N  
ATOM    268  OD1 ASN A  35     -16.891  15.891  21.812  1.00 92.94           O  
ATOM    269  N   TYR A  36     -15.812  11.359  23.875  1.00 92.88           N  
ATOM    270  CA  TYR A  36     -15.023  10.250  24.406  1.00 92.88           C  
ATOM    271  C   TYR A  36     -14.484   9.367  23.297  1.00 92.88           C  
ATOM    272  CB  TYR A  36     -15.867   9.414  25.375  1.00 92.88           C  
ATOM    273  O   TYR A  36     -13.305   9.008  23.297  1.00 92.88           O  
ATOM    274  CG  TYR A  36     -15.148   8.195  25.906  1.00 92.88           C  
ATOM    275  CD1 TYR A  36     -15.398   6.930  25.391  1.00 92.88           C  
ATOM    276  CD2 TYR A  36     -14.211   8.312  26.938  1.00 92.88           C  
ATOM    277  CE1 TYR A  36     -14.742   5.805  25.875  1.00 92.88           C  
ATOM    278  CE2 TYR A  36     -13.547   7.191  27.422  1.00 92.88           C  
ATOM    279  OH  TYR A  36     -13.164   4.836  27.375  1.00 92.88           O  
ATOM    280  CZ  TYR A  36     -13.820   5.945  26.891  1.00 92.88           C  
ATOM    281  N   LEU A  37     -15.344   9.016  22.344  1.00 93.06           N  
ATOM    282  CA  LEU A  37     -14.945   8.188  21.219  1.00 93.06           C  
ATOM    283  C   LEU A  37     -13.828   8.867  20.422  1.00 93.06           C  
ATOM    284  CB  LEU A  37     -16.141   7.910  20.297  1.00 93.06           C  
ATOM    285  O   LEU A  37     -12.852   8.219  20.047  1.00 93.06           O  
ATOM    286  CG  LEU A  37     -17.141   6.863  20.797  1.00 93.06           C  
ATOM    287  CD1 LEU A  37     -18.359   6.820  19.891  1.00 93.06           C  
ATOM    288  CD2 LEU A  37     -16.484   5.488  20.875  1.00 93.06           C  
ATOM    289  N   ASN A  38     -14.008  10.141  20.172  1.00 93.81           N  
ATOM    290  CA  ASN A  38     -13.008  10.898  19.422  1.00 93.81           C  
ATOM    291  C   ASN A  38     -11.664  10.938  20.141  1.00 93.81           C  
ATOM    292  CB  ASN A  38     -13.508  12.312  19.141  1.00 93.81           C  
ATOM    293  O   ASN A  38     -10.617  10.836  19.516  1.00 93.81           O  
ATOM    294  CG  ASN A  38     -14.508  12.375  18.000  1.00 93.81           C  
ATOM    295  ND2 ASN A  38     -15.602  13.102  18.203  1.00 93.81           N  
ATOM    296  OD1 ASN A  38     -14.297  11.766  16.953  1.00 93.81           O  
ATOM    297  N   GLU A  39     -11.703  11.039  21.422  1.00 92.56           N  
ATOM    298  CA  GLU A  39     -10.469  11.023  22.219  1.00 92.56           C  
ATOM    299  C   GLU A  39      -9.781   9.664  22.141  1.00 92.56           C  
ATOM    300  CB  GLU A  39     -10.766  11.391  23.672  1.00 92.56           C  
ATOM    301  O   GLU A  39      -8.562   9.586  21.984  1.00 92.56           O  
ATOM    302  CG  GLU A  39      -9.516  11.633  24.500  1.00 92.56           C  
ATOM    303  CD  GLU A  39      -9.820  12.102  25.922  1.00 92.56           C  
ATOM    304  OE1 GLU A  39      -8.867  12.312  26.703  1.00 92.56           O  
ATOM    305  OE2 GLU A  39     -11.016  12.258  26.250  1.00 92.56           O  
ATOM    306  N   GLN A  40     -10.578   8.641  22.266  1.00 91.94           N  
ATOM    307  CA  GLN A  40     -10.039   7.289  22.203  1.00 91.94           C  
ATOM    308  C   GLN A  40      -9.484   6.992  20.812  1.00 91.94           C  
ATOM    309  CB  GLN A  40     -11.109   6.262  22.562  1.00 91.94           C  
ATOM    310  O   GLN A  40      -8.438   6.355  20.672  1.00 91.94           O  
ATOM    311  CG  GLN A  40     -11.570   6.352  24.016  1.00 91.94           C  
ATOM    312  CD  GLN A  40     -10.438   6.176  25.000  1.00 91.94           C  
ATOM    313  NE2 GLN A  40     -10.359   7.070  25.984  1.00 91.94           N  
ATOM    314  OE1 GLN A  40      -9.633   5.246  24.891  1.00 91.94           O  
ATOM    315  N   ALA A  41     -10.250   7.500  19.906  1.00 93.88           N  
ATOM    316  CA  ALA A  41      -9.812   7.316  18.516  1.00 93.88           C  
ATOM    317  C   ALA A  41      -8.461   7.992  18.281  1.00 93.88           C  
ATOM    318  CB  ALA A  41     -10.859   7.863  17.547  1.00 93.88           C  
ATOM    319  O   ALA A  41      -7.574   7.406  17.656  1.00 93.88           O  
ATOM    320  N   ASP A  42      -8.273   9.195  18.766  1.00 93.19           N  
ATOM    321  CA  ASP A  42      -7.012   9.914  18.609  1.00 93.19           C  
ATOM    322  C   ASP A  42      -5.867   9.172  19.281  1.00 93.19           C  
ATOM    323  CB  ASP A  42      -7.125  11.336  19.172  1.00 93.19           C  
ATOM    324  O   ASP A  42      -4.758   9.102  18.750  1.00 93.19           O  
ATOM    325  CG  ASP A  42      -7.922  12.266  18.281  1.00 93.19           C  
ATOM    326  OD1 ASP A  42      -8.086  11.969  17.078  1.00 93.19           O  
ATOM    327  OD2 ASP A  42      -8.391  13.312  18.781  1.00 93.19           O  
ATOM    328  N   GLU A  43      -6.199   8.602  20.344  1.00 92.62           N  
ATOM    329  CA  GLU A  43      -5.191   7.852  21.094  1.00 92.62           C  
ATOM    330  C   GLU A  43      -4.770   6.594  20.328  1.00 92.62           C  
ATOM    331  CB  GLU A  43      -5.719   7.484  22.469  1.00 92.62           C  
ATOM    332  O   GLU A  43      -3.596   6.223  20.344  1.00 92.62           O  
ATOM    333  CG  GLU A  43      -5.719   8.648  23.453  1.00 92.62           C  
ATOM    334  CD  GLU A  43      -6.223   8.258  24.844  1.00 92.62           C  
ATOM    335  OE1 GLU A  43      -6.270   9.133  25.734  1.00 92.62           O  
ATOM    336  OE2 GLU A  43      -6.566   7.074  25.031  1.00 92.62           O  
ATOM    337  N   GLN A  44      -5.652   6.023  19.594  1.00 91.94           N  
ATOM    338  CA  GLN A  44      -5.418   4.750  18.922  1.00 91.94           C  
ATOM    339  C   GLN A  44      -4.613   4.941  17.641  1.00 91.94           C  
ATOM    340  CB  GLN A  44      -6.742   4.051  18.609  1.00 91.94           C  
ATOM    341  O   GLN A  44      -3.961   4.012  17.172  1.00 91.94           O  
ATOM    342  CG  GLN A  44      -7.426   3.455  19.844  1.00 91.94           C  
ATOM    343  CD  GLN A  44      -8.562   2.520  19.484  1.00 91.94           C  
ATOM    344  NE2 GLN A  44      -9.047   1.766  20.453  1.00 91.94           N  
ATOM    345  OE1 GLN A  44      -9.008   2.479  18.328  1.00 91.94           O  
ATOM    346  N   VAL A  45      -4.664   6.164  17.125  1.00 94.19           N  
ATOM    347  CA  VAL A  45      -3.992   6.383  15.844  1.00 94.19           C  
ATOM    348  C   VAL A  45      -2.656   7.082  16.078  1.00 94.19           C  
ATOM    349  CB  VAL A  45      -4.867   7.207  14.875  1.00 94.19           C  
ATOM    350  O   VAL A  45      -1.751   7.004  15.242  1.00 94.19           O  
ATOM    351  CG1 VAL A  45      -6.145   6.449  14.516  1.00 94.19           C  
ATOM    352  CG2 VAL A  45      -5.199   8.570  15.484  1.00 94.19           C  
ATOM    353  N   THR A  46      -2.436   7.660  17.234  1.00 95.69           N  
ATOM    354  CA  THR A  46      -1.249   8.453  17.547  1.00 95.69           C  
ATOM    355  C   THR A  46      -0.086   7.543  17.953  1.00 95.69           C  
ATOM    356  CB  THR A  46      -1.527   9.453  18.688  1.00 95.69           C  
ATOM    357  O   THR A  46      -0.285   6.520  18.609  1.00 95.69           O  
ATOM    358  CG2 THR A  46      -0.301  10.312  18.969  1.00 95.69           C  
ATOM    359  OG1 THR A  46      -2.615  10.305  18.312  1.00 95.69           O  
ATOM    360  N   ILE A  47       1.062   7.859  17.516  1.00 96.19           N  
ATOM    361  CA  ILE A  47       2.291   7.164  17.891  1.00 96.19           C  
ATOM    362  C   ILE A  47       2.916   7.840  19.109  1.00 96.19           C  
ATOM    363  CB  ILE A  47       3.299   7.137  16.719  1.00 96.19           C  
ATOM    364  O   ILE A  47       3.232   9.031  19.062  1.00 96.19           O  
ATOM    365  CG1 ILE A  47       2.654   6.516  15.469  1.00 96.19           C  
ATOM    366  CG2 ILE A  47       4.566   6.371  17.109  1.00 96.19           C  
ATOM    367  CD1 ILE A  47       3.447   6.730  14.188  1.00 96.19           C  
ATOM    368  N   TYR A  48       3.129   7.004  20.141  1.00 95.31           N  
ATOM    369  CA  TYR A  48       3.713   7.504  21.375  1.00 95.31           C  
ATOM    370  C   TYR A  48       5.047   6.828  21.672  1.00 95.31           C  
ATOM    371  CB  TYR A  48       2.754   7.285  22.547  1.00 95.31           C  
ATOM    372  O   TYR A  48       5.285   5.699  21.234  1.00 95.31           O  
ATOM    373  CG  TYR A  48       1.487   8.102  22.469  1.00 95.31           C  
ATOM    374  CD1 TYR A  48       1.486   9.461  22.781  1.00 95.31           C  
ATOM    375  CD2 TYR A  48       0.290   7.520  22.062  1.00 95.31           C  
ATOM    376  CE1 TYR A  48       0.322  10.211  22.703  1.00 95.31           C  
ATOM    377  CE2 TYR A  48      -0.881   8.266  21.984  1.00 95.31           C  
ATOM    378  OH  TYR A  48      -2.010  10.352  22.219  1.00 95.31           O  
ATOM    379  CZ  TYR A  48      -0.855   9.609  22.297  1.00 95.31           C  
ATOM    380  N   PRO A  49       5.906   7.641  22.375  1.00 95.81           N  
ATOM    381  CA  PRO A  49       7.078   6.926  22.875  1.00 95.81           C  
ATOM    382  C   PRO A  49       6.707   5.754  23.781  1.00 95.81           C  
ATOM    383  CB  PRO A  49       7.836   8.000  23.656  1.00 95.81           C  
ATOM    384  O   PRO A  49       5.609   5.730  24.359  1.00 95.81           O  
ATOM    385  CG  PRO A  49       7.297   9.297  23.141  1.00 95.81           C  
ATOM    386  CD  PRO A  49       5.879   9.078  22.703  1.00 95.81           C  
ATOM    387  N   GLU A  50       7.605   4.840  23.922  1.00 95.81           N  
ATOM    388  CA  GLU A  50       7.363   3.607  24.672  1.00 95.81           C  
ATOM    389  C   GLU A  50       6.879   3.900  26.094  1.00 95.81           C  
ATOM    390  CB  GLU A  50       8.625   2.748  24.703  1.00 95.81           C  
ATOM    391  O   GLU A  50       5.949   3.260  26.578  1.00 95.81           O  
ATOM    392  CG  GLU A  50       8.422   1.382  25.344  1.00 95.81           C  
ATOM    393  CD  GLU A  50       9.656   0.493  25.266  1.00 95.81           C  
ATOM    394  OE1 GLU A  50       9.570  -0.693  25.672  1.00 95.81           O  
ATOM    395  OE2 GLU A  50      10.711   0.986  24.812  1.00 95.81           O  
ATOM    396  N   ASN A  51       7.438   4.859  26.812  1.00 95.38           N  
ATOM    397  CA  ASN A  51       7.141   5.168  28.203  1.00 95.38           C  
ATOM    398  C   ASN A  51       5.777   5.844  28.359  1.00 95.38           C  
ATOM    399  CB  ASN A  51       8.234   6.055  28.812  1.00 95.38           C  
ATOM    400  O   ASN A  51       5.211   5.871  29.453  1.00 95.38           O  
ATOM    401  CG  ASN A  51       8.367   7.383  28.094  1.00 95.38           C  
ATOM    402  ND2 ASN A  51       8.734   8.422  28.828  1.00 95.38           N  
ATOM    403  OD1 ASN A  51       8.148   7.477  26.875  1.00 95.38           O  
ATOM    404  N   VAL A  52       5.195   6.340  27.375  1.00 94.44           N  
ATOM    405  CA  VAL A  52       3.916   7.043  27.406  1.00 94.44           C  
ATOM    406  C   VAL A  52       2.779   6.062  27.125  1.00 94.44           C  
ATOM    407  CB  VAL A  52       3.881   8.203  26.391  1.00 94.44           C  
ATOM    408  O   VAL A  52       1.795   6.012  27.859  1.00 94.44           O  
ATOM    409  CG1 VAL A  52       2.498   8.859  26.375  1.00 94.44           C  
ATOM    410  CG2 VAL A  52       4.957   9.234  26.734  1.00 94.44           C  
ATOM    411  N   ASN A  53       2.852   5.336  26.078  1.00 94.25           N  
ATOM    412  CA  ASN A  53       1.876   4.332  25.672  1.00 94.25           C  
ATOM    413  C   ASN A  53       2.547   3.143  25.000  1.00 94.25           C  
ATOM    414  CB  ASN A  53       0.831   4.953  24.734  1.00 94.25           C  
ATOM    415  O   ASN A  53       2.826   3.180  23.797  1.00 94.25           O  
ATOM    416  CG  ASN A  53      -0.366   4.047  24.516  1.00 94.25           C  
ATOM    417  ND2 ASN A  53      -1.533   4.648  24.312  1.00 94.25           N  
ATOM    418  OD1 ASN A  53      -0.243   2.820  24.531  1.00 94.25           O  
ATOM    419  N   LYS A  54       2.742   2.092  25.719  1.00 94.81           N  
ATOM    420  CA  LYS A  54       3.520   0.939  25.266  1.00 94.81           C  
ATOM    421  C   LYS A  54       2.781   0.169  24.172  1.00 94.81           C  
ATOM    422  CB  LYS A  54       3.828   0.013  26.438  1.00 94.81           C  
ATOM    423  O   LYS A  54       3.395  -0.285  23.203  1.00 94.81           O  
ATOM    424  CG  LYS A  54       4.672  -1.198  26.078  1.00 94.81           C  
ATOM    425  CD  LYS A  54       5.008  -2.041  27.297  1.00 94.81           C  
ATOM    426  CE  LYS A  54       5.758  -3.311  26.922  1.00 94.81           C  
ATOM    427  NZ  LYS A  54       6.070  -3.350  25.453  1.00 94.81           N  
ATOM    428  N   ASP A  55       1.549   0.041  24.312  1.00 92.12           N  
ATOM    429  CA  ASP A  55       0.753  -0.722  23.359  1.00 92.12           C  
ATOM    430  C   ASP A  55       0.800  -0.085  21.969  1.00 92.12           C  
ATOM    431  CB  ASP A  55      -0.696  -0.836  23.844  1.00 92.12           C  
ATOM    432  O   ASP A  55       1.006  -0.776  20.969  1.00 92.12           O  
ATOM    433  CG  ASP A  55      -0.855  -1.757  25.031  1.00 92.12           C  
ATOM    434  OD1 ASP A  55       0.069  -2.547  25.328  1.00 92.12           O  
ATOM    435  OD2 ASP A  55      -1.916  -1.693  25.688  1.00 92.12           O  
ATOM    436  N   ARG A  56       0.615   1.199  21.891  1.00 92.62           N  
ATOM    437  CA  ARG A  56       0.670   1.897  20.609  1.00 92.62           C  
ATOM    438  C   ARG A  56       2.086   1.893  20.047  1.00 92.62           C  
ATOM    439  CB  ARG A  56       0.170   3.336  20.766  1.00 92.62           C  
ATOM    440  O   ARG A  56       2.275   1.775  18.828  1.00 92.62           O  
ATOM    441  CG  ARG A  56      -1.334   3.449  20.953  1.00 92.62           C  
ATOM    442  CD  ARG A  56      -2.096   2.660  19.891  1.00 92.62           C  
ATOM    443  NE  ARG A  56      -1.848   3.180  18.547  1.00 92.62           N  
ATOM    444  NH1 ARG A  56      -3.326   1.748  17.500  1.00 92.62           N  
ATOM    445  NH2 ARG A  56      -2.139   3.277  16.281  1.00 92.62           N  
ATOM    446  CZ  ARG A  56      -2.438   2.734  17.453  1.00 92.62           C  
ATOM    447  N   TYR A  57       3.000   2.107  20.953  1.00 95.44           N  
ATOM    448  CA  TYR A  57       4.398   2.053  20.547  1.00 95.44           C  
ATOM    449  C   TYR A  57       4.734   0.696  19.938  1.00 95.44           C  
ATOM    450  CB  TYR A  57       5.320   2.334  21.734  1.00 95.44           C  
ATOM    451  O   TYR A  57       5.328   0.623  18.859  1.00 95.44           O  
ATOM    452  CG  TYR A  57       6.789   2.244  21.391  1.00 95.44           C  
ATOM    453  CD1 TYR A  57       7.508   1.073  21.625  1.00 95.44           C  
ATOM    454  CD2 TYR A  57       7.465   3.332  20.844  1.00 95.44           C  
ATOM    455  CE1 TYR A  57       8.859   0.987  21.312  1.00 95.44           C  
ATOM    456  CE2 TYR A  57       8.820   3.258  20.531  1.00 95.44           C  
ATOM    457  OH  TYR A  57      10.844   2.002  20.469  1.00 95.44           O  
ATOM    458  CZ  TYR A  57       9.508   2.082  20.781  1.00 95.44           C  
ATOM    459  N   ASP A  58       4.320  -0.409  20.609  1.00 95.19           N  
ATOM    460  CA  ASP A  58       4.617  -1.763  20.156  1.00 95.19           C  
ATOM    461  C   ASP A  58       3.965  -2.041  18.797  1.00 95.19           C  
ATOM    462  CB  ASP A  58       4.152  -2.793  21.188  1.00 95.19           C  
ATOM    463  O   ASP A  58       4.555  -2.707  17.953  1.00 95.19           O  
ATOM    464  CG  ASP A  58       5.027  -2.830  22.422  1.00 95.19           C  
ATOM    465  OD1 ASP A  58       6.152  -2.279  22.391  1.00 95.19           O  
ATOM    466  OD2 ASP A  58       4.598  -3.418  23.438  1.00 95.19           O  
ATOM    467  N   TYR A  59       2.703  -1.529  18.641  1.00 93.75           N  
ATOM    468  CA  TYR A  59       2.006  -1.683  17.375  1.00 93.75           C  
ATOM    469  C   TYR A  59       2.777  -1.009  16.250  1.00 93.75           C  
ATOM    470  CB  TYR A  59       0.592  -1.100  17.453  1.00 93.75           C  
ATOM    471  O   TYR A  59       2.902  -1.564  15.148  1.00 93.75           O  
ATOM    472  CG  TYR A  59      -0.204  -1.244  16.188  1.00 93.75           C  
ATOM    473  CD1 TYR A  59      -0.258  -0.209  15.258  1.00 93.75           C  
ATOM    474  CD2 TYR A  59      -0.903  -2.414  15.914  1.00 93.75           C  
ATOM    475  CE1 TYR A  59      -0.992  -0.336  14.078  1.00 93.75           C  
ATOM    476  CE2 TYR A  59      -1.641  -2.553  14.742  1.00 93.75           C  
ATOM    477  OH  TYR A  59      -2.406  -1.642  12.672  1.00 93.75           O  
ATOM    478  CZ  TYR A  59      -1.678  -1.510  13.828  1.00 93.75           C  
ATOM    479  N   TRP A  60       3.338   0.197  16.469  1.00 95.00           N  
ATOM    480  CA  TRP A  60       4.109   0.966  15.508  1.00 95.00           C  
ATOM    481  C   TRP A  60       5.492   0.360  15.305  1.00 95.00           C  
ATOM    482  CB  TRP A  60       4.238   2.424  15.953  1.00 95.00           C  
ATOM    483  O   TRP A  60       6.016   0.344  14.188  1.00 95.00           O  
ATOM    484  CG  TRP A  60       5.223   3.223  15.156  1.00 95.00           C  
ATOM    485  CD1 TRP A  60       5.062   3.709  13.891  1.00 95.00           C  
ATOM    486  CD2 TRP A  60       6.531   3.623  15.578  1.00 95.00           C  
ATOM    487  CE2 TRP A  60       7.105   4.352  14.508  1.00 95.00           C  
ATOM    488  CE3 TRP A  60       7.277   3.439  16.750  1.00 95.00           C  
ATOM    489  NE1 TRP A  60       6.188   4.391  13.500  1.00 95.00           N  
ATOM    490  CH2 TRP A  60       9.094   4.699  15.742  1.00 95.00           C  
ATOM    491  CZ2 TRP A  60       8.391   4.895  14.586  1.00 95.00           C  
ATOM    492  CZ3 TRP A  60       8.555   3.980  16.828  1.00 95.00           C  
ATOM    493  N   LYS A  61       6.086  -0.245  16.297  1.00 96.56           N  
ATOM    494  CA  LYS A  61       7.473  -0.692  16.344  1.00 96.56           C  
ATOM    495  C   LYS A  61       7.699  -1.875  15.406  1.00 96.56           C  
ATOM    496  CB  LYS A  61       7.871  -1.071  17.766  1.00 96.56           C  
ATOM    497  O   LYS A  61       8.695  -1.915  14.680  1.00 96.56           O  
ATOM    498  CG  LYS A  61       9.273  -1.647  17.891  1.00 96.56           C  
ATOM    499  CD  LYS A  61      10.336  -0.585  17.641  1.00 96.56           C  
ATOM    500  CE  LYS A  61      11.742  -1.126  17.891  1.00 96.56           C  
ATOM    501  NZ  LYS A  61      12.789  -0.118  17.562  1.00 96.56           N  
ATOM    502  N   SER A  62       6.738  -2.846  15.430  1.00 96.69           N  
ATOM    503  CA  SER A  62       6.957  -4.043  14.625  1.00 96.69           C  
ATOM    504  C   SER A  62       5.645  -4.762  14.328  1.00 96.69           C  
ATOM    505  CB  SER A  62       7.926  -4.992  15.328  1.00 96.69           C  
ATOM    506  O   SER A  62       4.652  -4.559  15.031  1.00 96.69           O  
ATOM    507  OG  SER A  62       7.285  -5.660  16.406  1.00 96.69           O  
ATOM    508  N   ASN A  63       5.727  -5.652  13.258  1.00 95.75           N  
ATOM    509  CA  ASN A  63       4.559  -6.469  12.953  1.00 95.75           C  
ATOM    510  C   ASN A  63       4.797  -7.938  13.297  1.00 95.75           C  
ATOM    511  CB  ASN A  63       4.176  -6.328  11.477  1.00 95.75           C  
ATOM    512  O   ASN A  63       4.199  -8.828  12.688  1.00 95.75           O  
ATOM    513  CG  ASN A  63       5.199  -6.941  10.547  1.00 95.75           C  
ATOM    514  ND2 ASN A  63       4.789  -7.227   9.320  1.00 95.75           N  
ATOM    515  OD1 ASN A  63       6.355  -7.160  10.930  1.00 95.75           O  
ATOM    516  N   TYR A  64       5.625  -8.211  14.242  1.00 95.38           N  
ATOM    517  CA  TYR A  64       6.004  -9.570  14.609  1.00 95.38           C  
ATOM    518  C   TYR A  64       4.844 -10.297  15.281  1.00 95.38           C  
ATOM    519  CB  TYR A  64       7.219  -9.555  15.547  1.00 95.38           C  
ATOM    520  O   TYR A  64       4.680 -11.508  15.109  1.00 95.38           O  
ATOM    521  CG  TYR A  64       8.492  -9.094  14.875  1.00 95.38           C  
ATOM    522  CD1 TYR A  64       8.617  -9.102  13.492  1.00 95.38           C  
ATOM    523  CD2 TYR A  64       9.570  -8.641  15.633  1.00 95.38           C  
ATOM    524  CE1 TYR A  64       9.789  -8.680  12.867  1.00 95.38           C  
ATOM    525  CE2 TYR A  64      10.750  -8.219  15.023  1.00 95.38           C  
ATOM    526  OH  TYR A  64      12.008  -7.820  13.039  1.00 95.38           O  
ATOM    527  CZ  TYR A  64      10.844  -8.242  13.641  1.00 95.38           C  
ATOM    528  N   ASP A  65       4.094  -9.539  16.016  1.00 92.56           N  
ATOM    529  CA  ASP A  65       2.934 -10.133  16.688  1.00 92.56           C  
ATOM    530  C   ASP A  65       1.734 -10.188  15.734  1.00 92.56           C  
ATOM    531  CB  ASP A  65       2.576  -9.336  17.938  1.00 92.56           C  
ATOM    532  O   ASP A  65       1.033  -9.188  15.555  1.00 92.56           O  
ATOM    533  CG  ASP A  65       1.498 -10.008  18.781  1.00 92.56           C  
ATOM    534  OD1 ASP A  65       0.885 -10.992  18.312  1.00 92.56           O  
ATOM    535  OD2 ASP A  65       1.257  -9.539  19.906  1.00 92.56           O  
ATOM    536  N   THR A  66       1.479 -11.320  15.172  1.00 87.00           N  
ATOM    537  CA  THR A  66       0.453 -11.477  14.148  1.00 87.00           C  
ATOM    538  C   THR A  66      -0.941 -11.398  14.766  1.00 87.00           C  
ATOM    539  CB  THR A  66       0.613 -12.805  13.391  1.00 87.00           C  
ATOM    540  O   THR A  66      -1.938 -11.289  14.047  1.00 87.00           O  
ATOM    541  CG2 THR A  66       1.940 -12.859  12.648  1.00 87.00           C  
ATOM    542  OG1 THR A  66       0.564 -13.891  14.328  1.00 87.00           O  
ATOM    543  N   GLU A  67      -0.968 -11.469  16.047  1.00 87.88           N  
ATOM    544  CA  GLU A  67      -2.252 -11.328  16.734  1.00 87.88           C  
ATOM    545  C   GLU A  67      -2.680  -9.859  16.812  1.00 87.88           C  
ATOM    546  CB  GLU A  67      -2.184 -11.930  18.141  1.00 87.88           C  
ATOM    547  O   GLU A  67      -3.869  -9.562  16.938  1.00 87.88           O  
ATOM    548  CG  GLU A  67      -2.039 -13.445  18.141  1.00 87.88           C  
ATOM    549  CD  GLU A  67      -2.100 -14.039  19.547  1.00 87.88           C  
ATOM    550  OE1 GLU A  67      -2.027 -15.281  19.688  1.00 87.88           O  
ATOM    551  OE2 GLU A  67      -2.221 -13.258  20.516  1.00 87.88           O  
ATOM    552  N   GLU A  68      -1.708  -9.031  16.750  1.00 88.81           N  
ATOM    553  CA  GLU A  68      -1.981  -7.605  16.875  1.00 88.81           C  
ATOM    554  C   GLU A  68      -1.908  -6.910  15.516  1.00 88.81           C  
ATOM    555  CB  GLU A  68      -1.003  -6.953  17.844  1.00 88.81           C  
ATOM    556  O   GLU A  68      -2.314  -5.750  15.383  1.00 88.81           O  
ATOM    557  CG  GLU A  68      -1.148  -7.449  19.281  1.00 88.81           C  
ATOM    558  CD  GLU A  68      -2.371  -6.883  19.984  1.00 88.81           C  
ATOM    559  OE1 GLU A  68      -2.633  -7.273  21.156  1.00 88.81           O  
ATOM    560  OE2 GLU A  68      -3.072  -6.047  19.375  1.00 88.81           O  
ATOM    561  N   HIS A  69      -1.261  -7.645  14.555  1.00 91.56           N  
ATOM    562  CA  HIS A  69      -1.123  -7.109  13.203  1.00 91.56           C  
ATOM    563  C   HIS A  69      -1.647  -8.094  12.164  1.00 91.56           C  
ATOM    564  CB  HIS A  69       0.338  -6.766  12.906  1.00 91.56           C  
ATOM    565  O   HIS A  69      -1.359  -9.289  12.234  1.00 91.56           O  
ATOM    566  CG  HIS A  69       0.819  -5.539  13.617  1.00 91.56           C  
ATOM    567  CD2 HIS A  69       1.438  -5.387  14.812  1.00 91.56           C  
ATOM    568  ND1 HIS A  69       0.678  -4.273  13.094  1.00 91.56           N  
ATOM    569  CE1 HIS A  69       1.191  -3.393  13.938  1.00 91.56           C  
ATOM    570  NE2 HIS A  69       1.659  -4.043  14.984  1.00 91.56           N  
ATOM    571  N   PRO A  70      -2.404  -7.539  11.281  1.00 92.69           N  
ATOM    572  CA  PRO A  70      -2.727  -8.438  10.172  1.00 92.69           C  
ATOM    573  C   PRO A  70      -1.496  -8.852   9.375  1.00 92.69           C  
ATOM    574  CB  PRO A  70      -3.688  -7.609   9.320  1.00 92.69           C  
ATOM    575  O   PRO A  70      -0.602  -8.031   9.141  1.00 92.69           O  
ATOM    576  CG  PRO A  70      -4.109  -6.480  10.203  1.00 92.69           C  
ATOM    577  CD  PRO A  70      -3.041  -6.254  11.227  1.00 92.69           C  
ATOM    578  N   PRO A  71      -1.438 -10.188   9.086  1.00 94.25           N  
ATOM    579  CA  PRO A  71      -0.297 -10.609   8.266  1.00 94.25           C  
ATOM    580  C   PRO A  71      -0.231  -9.875   6.926  1.00 94.25           C  
ATOM    581  CB  PRO A  71      -0.543 -12.102   8.055  1.00 94.25           C  
ATOM    582  O   PRO A  71      -1.268  -9.594   6.324  1.00 94.25           O  
ATOM    583  CG  PRO A  71      -1.515 -12.484   9.125  1.00 94.25           C  
ATOM    584  CD  PRO A  71      -2.303 -11.266   9.508  1.00 94.25           C  
ATOM    585  N   GLU A  72       0.946  -9.562   6.559  1.00 96.06           N  
ATOM    586  CA  GLU A  72       1.215  -8.930   5.270  1.00 96.06           C  
ATOM    587  C   GLU A  72       2.002  -9.859   4.352  1.00 96.06           C  
ATOM    588  CB  GLU A  72       1.976  -7.617   5.465  1.00 96.06           C  
ATOM    589  O   GLU A  72       2.924 -10.547   4.793  1.00 96.06           O  
ATOM    590  CG  GLU A  72       1.256  -6.617   6.359  1.00 96.06           C  
ATOM    591  CD  GLU A  72       2.055  -5.344   6.602  1.00 96.06           C  
ATOM    592  OE1 GLU A  72       1.698  -4.570   7.516  1.00 96.06           O  
ATOM    593  OE2 GLU A  72       3.043  -5.121   5.867  1.00 96.06           O  
ATOM    594  N   PHE A  73       1.568  -9.812   3.080  1.00 97.62           N  
ATOM    595  CA  PHE A  73       2.207 -10.719   2.135  1.00 97.62           C  
ATOM    596  C   PHE A  73       2.682  -9.969   0.898  1.00 97.62           C  
ATOM    597  CB  PHE A  73       1.242 -11.836   1.730  1.00 97.62           C  
ATOM    598  O   PHE A  73       2.094  -8.953   0.519  1.00 97.62           O  
ATOM    599  CG  PHE A  73       0.780 -12.688   2.885  1.00 97.62           C  
ATOM    600  CD1 PHE A  73       1.566 -13.727   3.357  1.00 97.62           C  
ATOM    601  CD2 PHE A  73      -0.443 -12.438   3.496  1.00 97.62           C  
ATOM    602  CE1 PHE A  73       1.141 -14.516   4.426  1.00 97.62           C  
ATOM    603  CE2 PHE A  73      -0.875 -13.227   4.562  1.00 97.62           C  
ATOM    604  CZ  PHE A  73      -0.082 -14.258   5.023  1.00 97.62           C  
ATOM    605  N   GLN A  74       3.742 -10.438   0.339  1.00 97.50           N  
ATOM    606  CA  GLN A  74       4.219 -10.031  -0.979  1.00 97.50           C  
ATOM    607  C   GLN A  74       4.172 -11.195  -1.964  1.00 97.50           C  
ATOM    608  CB  GLN A  74       5.641  -9.484  -0.888  1.00 97.50           C  
ATOM    609  O   GLN A  74       4.883 -12.188  -1.797  1.00 97.50           O  
ATOM    610  CG  GLN A  74       6.180  -8.945  -2.209  1.00 97.50           C  
ATOM    611  CD  GLN A  74       5.660  -7.559  -2.535  1.00 97.50           C  
ATOM    612  NE2 GLN A  74       5.680  -7.207  -3.816  1.00 97.50           N  
ATOM    613  OE1 GLN A  74       5.242  -6.812  -1.646  1.00 97.50           O  
ATOM    614  N   ASP A  75       3.357 -11.031  -2.967  1.00 98.12           N  
ATOM    615  CA  ASP A  75       3.217 -12.055  -3.996  1.00 98.12           C  
ATOM    616  C   ASP A  75       3.979 -11.664  -5.262  1.00 98.12           C  
ATOM    617  CB  ASP A  75       1.740 -12.289  -4.320  1.00 98.12           C  
ATOM    618  O   ASP A  75       3.787 -10.570  -5.797  1.00 98.12           O  
ATOM    619  CG  ASP A  75       0.915 -12.656  -3.102  1.00 98.12           C  
ATOM    620  OD1 ASP A  75       1.497 -12.898  -2.021  1.00 98.12           O  
ATOM    621  OD2 ASP A  75      -0.329 -12.703  -3.219  1.00 98.12           O  
ATOM    622  N   PHE A  76       4.754 -12.578  -5.758  1.00 97.94           N  
ATOM    623  CA  PHE A  76       5.492 -12.320  -6.988  1.00 97.94           C  
ATOM    624  C   PHE A  76       4.965 -13.195  -8.125  1.00 97.94           C  
ATOM    625  CB  PHE A  76       6.988 -12.578  -6.781  1.00 97.94           C  
ATOM    626  O   PHE A  76       4.742 -14.391  -7.941  1.00 97.94           O  
ATOM    627  CG  PHE A  76       7.652 -11.578  -5.871  1.00 97.94           C  
ATOM    628  CD1 PHE A  76       7.992 -10.312  -6.336  1.00 97.94           C  
ATOM    629  CD2 PHE A  76       7.934 -11.906  -4.551  1.00 97.94           C  
ATOM    630  CE1 PHE A  76       8.609  -9.391  -5.496  1.00 97.94           C  
ATOM    631  CE2 PHE A  76       8.547 -10.984  -3.707  1.00 97.94           C  
ATOM    632  CZ  PHE A  76       8.883  -9.727  -4.180  1.00 97.94           C  
ATOM    633  N   TYR A  77       4.785 -12.609  -9.273  1.00 98.06           N  
ATOM    634  CA  TYR A  77       4.441 -13.273 -10.531  1.00 98.06           C  
ATOM    635  C   TYR A  77       5.535 -13.070 -11.570  1.00 98.06           C  
ATOM    636  CB  TYR A  77       3.107 -12.750 -11.062  1.00 98.06           C  
ATOM    637  O   TYR A  77       5.898 -11.938 -11.883  1.00 98.06           O  
ATOM    638  CG  TYR A  77       1.949 -12.945 -10.117  1.00 98.06           C  
ATOM    639  CD1 TYR A  77       1.062 -14.008 -10.289  1.00 98.06           C  
ATOM    640  CD2 TYR A  77       1.740 -12.078  -9.055  1.00 98.06           C  
ATOM    641  CE1 TYR A  77      -0.007 -14.195  -9.414  1.00 98.06           C  
ATOM    642  CE2 TYR A  77       0.674 -12.258  -8.180  1.00 98.06           C  
ATOM    643  OH  TYR A  77      -1.250 -13.500  -7.504  1.00 98.06           O  
ATOM    644  CZ  TYR A  77      -0.193 -13.312  -8.367  1.00 98.06           C  
ATOM    645  N   ILE A  78       6.027 -14.172 -12.078  1.00 97.56           N  
ATOM    646  CA  ILE A  78       7.176 -14.141 -12.977  1.00 97.56           C  
ATOM    647  C   ILE A  78       6.703 -14.312 -14.414  1.00 97.56           C  
ATOM    648  CB  ILE A  78       8.211 -15.227 -12.609  1.00 97.56           C  
ATOM    649  O   ILE A  78       5.855 -15.164 -14.703  1.00 97.56           O  
ATOM    650  CG1 ILE A  78       8.586 -15.125 -11.125  1.00 97.56           C  
ATOM    651  CG2 ILE A  78       9.453 -15.102 -13.500  1.00 97.56           C  
ATOM    652  CD1 ILE A  78       9.109 -13.758 -10.711  1.00 97.56           C  
ATOM    653  N   TRP A  79       7.270 -13.445 -15.281  1.00 97.75           N  
ATOM    654  CA  TRP A  79       7.004 -13.617 -16.703  1.00 97.75           C  
ATOM    655  C   TRP A  79       8.070 -14.492 -17.359  1.00 97.75           C  
ATOM    656  CB  TRP A  79       6.934 -12.258 -17.406  1.00 97.75           C  
ATOM    657  O   TRP A  79       9.227 -14.078 -17.484  1.00 97.75           O  
ATOM    658  CG  TRP A  79       5.797 -11.391 -16.953  1.00 97.75           C  
ATOM    659  CD1 TRP A  79       5.887 -10.188 -16.328  1.00 97.75           C  
ATOM    660  CD2 TRP A  79       4.402 -11.672 -17.094  1.00 97.75           C  
ATOM    661  CE2 TRP A  79       3.699 -10.594 -16.516  1.00 97.75           C  
ATOM    662  CE3 TRP A  79       3.676 -12.742 -17.641  1.00 97.75           C  
ATOM    663  NE1 TRP A  79       4.625  -9.695 -16.062  1.00 97.75           N  
ATOM    664  CH2 TRP A  79       1.618 -11.594 -17.031  1.00 97.75           C  
ATOM    665  CZ2 TRP A  79       2.305 -10.539 -16.484  1.00 97.75           C  
ATOM    666  CZ3 TRP A  79       2.287 -12.688 -17.609  1.00 97.75           C  
ATOM    667  N   GLU A  80       7.715 -15.727 -17.828  1.00 97.94           N  
ATOM    668  CA  GLU A  80       8.609 -16.594 -18.609  1.00 97.94           C  
ATOM    669  C   GLU A  80       8.523 -16.281 -20.094  1.00 97.94           C  
ATOM    670  CB  GLU A  80       8.281 -18.062 -18.359  1.00 97.94           C  
ATOM    671  O   GLU A  80       7.426 -16.188 -20.656  1.00 97.94           O  
ATOM    672  CG  GLU A  80       9.148 -19.031 -19.156  1.00 97.94           C  
ATOM    673  CD  GLU A  80       8.781 -20.484 -18.938  1.00 97.94           C  
ATOM    674  OE1 GLU A  80       9.594 -21.375 -19.281  1.00 97.94           O  
ATOM    675  OE2 GLU A  80       7.680 -20.750 -18.406  1.00 97.94           O  
ATOM    676  N   PHE A  81       9.648 -16.094 -20.750  1.00 96.50           N  
ATOM    677  CA  PHE A  81       9.688 -15.914 -22.188  1.00 96.50           C  
ATOM    678  C   PHE A  81       9.727 -17.250 -22.906  1.00 96.50           C  
ATOM    679  CB  PHE A  81      10.891 -15.062 -22.594  1.00 96.50           C  
ATOM    680  O   PHE A  81      10.695 -18.000 -22.781  1.00 96.50           O  
ATOM    681  CG  PHE A  81      10.758 -13.602 -22.250  1.00 96.50           C  
ATOM    682  CD1 PHE A  81      10.367 -12.680 -23.203  1.00 96.50           C  
ATOM    683  CD2 PHE A  81      11.016 -13.156 -20.953  1.00 96.50           C  
ATOM    684  CE1 PHE A  81      10.234 -11.328 -22.891  1.00 96.50           C  
ATOM    685  CE2 PHE A  81      10.883 -11.812 -20.625  1.00 96.50           C  
ATOM    686  CZ  PHE A  81      10.500 -10.898 -21.594  1.00 96.50           C  
ATOM    687  N   GLU A  82       8.711 -17.578 -23.797  1.00 96.56           N  
ATOM    688  CA  GLU A  82       8.500 -18.906 -24.344  1.00 96.56           C  
ATOM    689  C   GLU A  82       9.156 -19.047 -25.719  1.00 96.56           C  
ATOM    690  CB  GLU A  82       7.004 -19.219 -24.438  1.00 96.56           C  
ATOM    691  O   GLU A  82       9.500 -20.156 -26.141  1.00 96.56           O  
ATOM    692  CG  GLU A  82       6.316 -19.344 -23.094  1.00 96.56           C  
ATOM    693  CD  GLU A  82       4.855 -19.766 -23.203  1.00 96.56           C  
ATOM    694  OE1 GLU A  82       4.488 -20.828 -22.656  1.00 96.56           O  
ATOM    695  OE2 GLU A  82       4.078 -19.016 -23.828  1.00 96.56           O  
ATOM    696  N   ASN A  83       9.328 -17.922 -26.391  1.00 93.94           N  
ATOM    697  CA  ASN A  83       9.766 -18.016 -27.781  1.00 93.94           C  
ATOM    698  C   ASN A  83      11.031 -17.203 -28.031  1.00 93.94           C  
ATOM    699  CB  ASN A  83       8.648 -17.547 -28.734  1.00 93.94           C  
ATOM    700  O   ASN A  83      11.125 -16.469 -29.016  1.00 93.94           O  
ATOM    701  CG  ASN A  83       8.234 -16.109 -28.484  1.00 93.94           C  
ATOM    702  ND2 ASN A  83       7.758 -15.445 -29.531  1.00 93.94           N  
ATOM    703  OD1 ASN A  83       8.336 -15.609 -27.359  1.00 93.94           O  
ATOM    704  N   VAL A  84      12.062 -17.281 -27.172  1.00 90.12           N  
ATOM    705  CA  VAL A  84      13.289 -16.500 -27.188  1.00 90.12           C  
ATOM    706  C   VAL A  84      14.062 -16.766 -28.484  1.00 90.12           C  
ATOM    707  CB  VAL A  84      14.180 -16.812 -25.953  1.00 90.12           C  
ATOM    708  O   VAL A  84      14.594 -15.844 -29.094  1.00 90.12           O  
ATOM    709  CG1 VAL A  84      15.555 -16.172 -26.109  1.00 90.12           C  
ATOM    710  CG2 VAL A  84      13.492 -16.344 -24.672  1.00 90.12           C  
ATOM    711  N   GLU A  85      14.141 -18.078 -28.922  1.00 88.12           N  
ATOM    712  CA  GLU A  85      14.914 -18.438 -30.109  1.00 88.12           C  
ATOM    713  C   GLU A  85      14.297 -17.828 -31.375  1.00 88.12           C  
ATOM    714  CB  GLU A  85      15.008 -19.953 -30.250  1.00 88.12           C  
ATOM    715  O   GLU A  85      15.016 -17.375 -32.250  1.00 88.12           O  
ATOM    716  CG  GLU A  85      15.984 -20.422 -31.328  1.00 88.12           C  
ATOM    717  CD  GLU A  85      17.391 -19.875 -31.125  1.00 88.12           C  
ATOM    718  OE1 GLU A  85      18.125 -19.672 -32.125  1.00 88.12           O  
ATOM    719  OE2 GLU A  85      17.781 -19.656 -29.953  1.00 88.12           O  
ATOM    720  N   GLN A  86      12.969 -17.781 -31.359  1.00 88.56           N  
ATOM    721  CA  GLN A  86      12.258 -17.219 -32.500  1.00 88.56           C  
ATOM    722  C   GLN A  86      12.500 -15.719 -32.625  1.00 88.56           C  
ATOM    723  CB  GLN A  86      10.758 -17.500 -32.375  1.00 88.56           C  
ATOM    724  O   GLN A  86      12.695 -15.203 -33.719  1.00 88.56           O  
ATOM    725  CG  GLN A  86      10.391 -18.969 -32.531  1.00 88.56           C  
ATOM    726  CD  GLN A  86       8.922 -19.234 -32.250  1.00 88.56           C  
ATOM    727  NE2 GLN A  86       8.602 -20.484 -31.891  1.00 88.56           N  
ATOM    728  OE1 GLN A  86       8.086 -18.344 -32.344  1.00 88.56           O  
ATOM    729  N   ILE A  87      12.461 -15.086 -31.438  1.00 85.31           N  
ATOM    730  CA  ILE A  87      12.609 -13.641 -31.516  1.00 85.31           C  
ATOM    731  C   ILE A  87      14.078 -13.289 -31.766  1.00 85.31           C  
ATOM    732  CB  ILE A  87      12.102 -12.938 -30.250  1.00 85.31           C  
ATOM    733  O   ILE A  87      14.398 -12.172 -32.188  1.00 85.31           O  
ATOM    734  CG1 ILE A  87      12.852 -13.461 -29.016  1.00 85.31           C  
ATOM    735  CG2 ILE A  87      10.586 -13.133 -30.094  1.00 85.31           C  
ATOM    736  CD1 ILE A  87      12.500 -12.727 -27.719  1.00 85.31           C  
ATOM    737  N   ARG A  88      14.922 -14.188 -31.469  1.00 79.62           N  
ATOM    738  CA  ARG A  88      16.344 -13.992 -31.750  1.00 79.62           C  
ATOM    739  C   ARG A  88      16.609 -13.984 -33.250  1.00 79.62           C  
ATOM    740  CB  ARG A  88      17.172 -15.094 -31.078  1.00 79.62           C  
ATOM    741  O   ARG A  88      17.422 -13.195 -33.750  1.00 79.62           O  
ATOM    742  CG  ARG A  88      18.672 -14.875 -31.188  1.00 79.62           C  
ATOM    743  CD  ARG A  88      19.453 -16.062 -30.641  1.00 79.62           C  
ATOM    744  NE  ARG A  88      19.297 -17.250 -31.453  1.00 79.62           N  
ATOM    745  NH1 ARG A  88      20.875 -16.641 -33.031  1.00 79.62           N  
ATOM    746  NH2 ARG A  88      19.734 -18.609 -33.250  1.00 79.62           N  
ATOM    747  CZ  ARG A  88      19.969 -17.500 -32.594  1.00 79.62           C  
ATOM    748  N   THR A  89      15.883 -14.773 -34.062  1.00 80.31           N  
ATOM    749  CA  THR A  89      16.172 -15.016 -35.469  1.00 80.31           C  
ATOM    750  C   THR A  89      15.266 -14.180 -36.375  1.00 80.31           C  
ATOM    751  CB  THR A  89      16.016 -16.516 -35.812  1.00 80.31           C  
ATOM    752  O   THR A  89      15.609 -13.883 -37.500  1.00 80.31           O  
ATOM    753  CG2 THR A  89      17.047 -17.359 -35.094  1.00 80.31           C  
ATOM    754  OG1 THR A  89      14.703 -16.938 -35.469  1.00 80.31           O  
ATOM    755  N   ASN A  90      14.086 -13.812 -35.812  1.00 79.12           N  
ATOM    756  CA  ASN A  90      13.070 -13.094 -36.594  1.00 79.12           C  
ATOM    757  C   ASN A  90      12.523 -11.898 -35.812  1.00 79.12           C  
ATOM    758  CB  ASN A  90      11.930 -14.039 -37.000  1.00 79.12           C  
ATOM    759  O   ASN A  90      11.781 -12.062 -34.844  1.00 79.12           O  
ATOM    760  CG  ASN A  90      10.969 -13.414 -37.969  1.00 79.12           C  
ATOM    761  ND2 ASN A  90      10.281 -14.242 -38.750  1.00 79.12           N  
ATOM    762  OD1 ASN A  90      10.852 -12.188 -38.062  1.00 79.12           O  
ATOM    763  N   ALA A  91      12.750 -10.766 -36.312  1.00 70.56           N  
ATOM    764  CA  ALA A  91      12.406  -9.508 -35.656  1.00 70.56           C  
ATOM    765  C   ALA A  91      10.906  -9.234 -35.750  1.00 70.56           C  
ATOM    766  CB  ALA A  91      13.195  -8.352 -36.281  1.00 70.56           C  
ATOM    767  O   ALA A  91      10.383  -8.391 -35.031  1.00 70.56           O  
ATOM    768  N   SER A  92      10.227  -9.867 -36.594  1.00 80.19           N  
ATOM    769  CA  SER A  92       8.797  -9.656 -36.812  1.00 80.19           C  
ATOM    770  C   SER A  92       7.977 -10.430 -35.781  1.00 80.19           C  
ATOM    771  CB  SER A  92       8.391 -10.070 -38.219  1.00 80.19           C  
ATOM    772  O   SER A  92       6.785 -10.180 -35.625  1.00 80.19           O  
ATOM    773  OG  SER A  92       9.086  -9.312 -39.188  1.00 80.19           O  
ATOM    774  N   ILE A  93       8.727 -11.352 -35.094  1.00 88.19           N  
ATOM    775  CA  ILE A  93       8.039 -12.188 -34.125  1.00 88.19           C  
ATOM    776  C   ILE A  93       7.961 -11.453 -32.781  1.00 88.19           C  
ATOM    777  CB  ILE A  93       8.750 -13.547 -33.938  1.00 88.19           C  
ATOM    778  O   ILE A  93       8.961 -10.914 -32.281  1.00 88.19           O  
ATOM    779  CG1 ILE A  93       8.680 -14.359 -35.219  1.00 88.19           C  
ATOM    780  CG2 ILE A  93       8.141 -14.328 -32.750  1.00 88.19           C  
ATOM    781  CD1 ILE A  93       9.383 -15.711 -35.156  1.00 88.19           C  
ATOM    782  N   LYS A  94       6.797 -11.430 -32.188  1.00 90.62           N  
ATOM    783  CA  LYS A  94       6.594 -10.789 -30.891  1.00 90.62           C  
ATOM    784  C   LYS A  94       7.020 -11.719 -29.750  1.00 90.62           C  
ATOM    785  CB  LYS A  94       5.133 -10.383 -30.719  1.00 90.62           C  
ATOM    786  O   LYS A  94       6.844 -12.930 -29.844  1.00 90.62           O  
ATOM    787  CG  LYS A  94       4.668  -9.312 -31.688  1.00 90.62           C  
ATOM    788  CD  LYS A  94       3.199  -8.961 -31.484  1.00 90.62           C  
ATOM    789  CE  LYS A  94       2.701  -7.977 -32.531  1.00 90.62           C  
ATOM    790  NZ  LYS A  94       1.243  -7.691 -32.375  1.00 90.62           N  
ATOM    791  N   PRO A  95       7.621 -11.070 -28.781  1.00 93.31           N  
ATOM    792  CA  PRO A  95       7.871 -11.891 -27.609  1.00 93.31           C  
ATOM    793  C   PRO A  95       6.590 -12.453 -26.984  1.00 93.31           C  
ATOM    794  CB  PRO A  95       8.562 -10.922 -26.641  1.00 93.31           C  
ATOM    795  O   PRO A  95       5.559 -11.773 -26.984  1.00 93.31           O  
ATOM    796  CG  PRO A  95       9.055  -9.805 -27.500  1.00 93.31           C  
ATOM    797  CD  PRO A  95       8.133  -9.680 -28.688  1.00 93.31           C  
ATOM    798  N   ARG A  96       6.680 -13.695 -26.547  1.00 96.25           N  
ATOM    799  CA  ARG A  96       5.562 -14.367 -25.891  1.00 96.25           C  
ATOM    800  C   ARG A  96       5.914 -14.711 -24.438  1.00 96.25           C  
ATOM    801  CB  ARG A  96       5.172 -15.633 -26.641  1.00 96.25           C  
ATOM    802  O   ARG A  96       6.953 -15.312 -24.172  1.00 96.25           O  
ATOM    803  CG  ARG A  96       3.951 -16.344 -26.078  1.00 96.25           C  
ATOM    804  CD  ARG A  96       3.672 -17.656 -26.797  1.00 96.25           C  
ATOM    805  NE  ARG A  96       3.402 -17.438 -28.219  1.00 96.25           N  
ATOM    806  NH1 ARG A  96       3.016 -19.672 -28.688  1.00 96.25           N  
ATOM    807  NH2 ARG A  96       2.871 -18.094 -30.359  1.00 96.25           N  
ATOM    808  CZ  ARG A  96       3.098 -18.406 -29.078  1.00 96.25           C  
ATOM    809  N   VAL A  97       5.000 -14.305 -23.547  1.00 97.81           N  
ATOM    810  CA  VAL A  97       5.297 -14.531 -22.141  1.00 97.81           C  
ATOM    811  C   VAL A  97       4.203 -15.383 -21.516  1.00 97.81           C  
ATOM    812  CB  VAL A  97       5.438 -13.195 -21.375  1.00 97.81           C  
ATOM    813  O   VAL A  97       3.051 -15.359 -21.953  1.00 97.81           O  
ATOM    814  CG1 VAL A  97       6.652 -12.414 -21.875  1.00 97.81           C  
ATOM    815  CG2 VAL A  97       4.168 -12.359 -21.516  1.00 97.81           C  
ATOM    816  N   LYS A  98       4.621 -16.203 -20.562  1.00 98.19           N  
ATOM    817  CA  LYS A  98       3.730 -16.984 -19.703  1.00 98.19           C  
ATOM    818  C   LYS A  98       3.904 -16.609 -18.234  1.00 98.19           C  
ATOM    819  CB  LYS A  98       3.980 -18.484 -19.906  1.00 98.19           C  
ATOM    820  O   LYS A  98       5.023 -16.609 -17.719  1.00 98.19           O  
ATOM    821  CG  LYS A  98       3.008 -19.375 -19.141  1.00 98.19           C  
ATOM    822  CD  LYS A  98       3.270 -20.844 -19.422  1.00 98.19           C  
ATOM    823  CE  LYS A  98       2.289 -21.734 -18.672  1.00 98.19           C  
ATOM    824  NZ  LYS A  98       2.537 -23.188 -18.953  1.00 98.19           N  
ATOM    825  N   GLN A  99       2.820 -16.312 -17.562  1.00 97.94           N  
ATOM    826  CA  GLN A  99       2.838 -15.906 -16.156  1.00 97.94           C  
ATOM    827  C   GLN A  99       2.955 -17.109 -15.234  1.00 97.94           C  
ATOM    828  CB  GLN A  99       1.579 -15.102 -15.820  1.00 97.94           C  
ATOM    829  O   GLN A  99       2.236 -18.109 -15.406  1.00 97.94           O  
ATOM    830  CG  GLN A  99       1.532 -14.617 -14.375  1.00 97.94           C  
ATOM    831  CD  GLN A  99       0.270 -13.836 -14.062  1.00 97.94           C  
ATOM    832  NE2 GLN A  99      -0.461 -14.281 -13.039  1.00 97.94           N  
ATOM    833  OE1 GLN A  99      -0.044 -12.844 -14.727  1.00 97.94           O  
ATOM    834  N   HIS A 100       3.865 -17.062 -14.242  1.00 97.94           N  
ATOM    835  CA  HIS A 100       4.016 -18.047 -13.180  1.00 97.94           C  
ATOM    836  C   HIS A 100       3.877 -17.391 -11.805  1.00 97.94           C  
ATOM    837  CB  HIS A 100       5.363 -18.750 -13.289  1.00 97.94           C  
ATOM    838  O   HIS A 100       4.352 -16.266 -11.594  1.00 97.94           O  
ATOM    839  CG  HIS A 100       5.516 -19.562 -14.539  1.00 97.94           C  
ATOM    840  CD2 HIS A 100       5.941 -19.219 -15.773  1.00 97.94           C  
ATOM    841  ND1 HIS A 100       5.203 -20.906 -14.602  1.00 97.94           N  
ATOM    842  CE1 HIS A 100       5.434 -21.344 -15.828  1.00 97.94           C  
ATOM    843  NE2 HIS A 100       5.883 -20.344 -16.562  1.00 97.94           N  
ATOM    844  N   GLY A 101       3.191 -18.047 -10.805  1.00 97.12           N  
ATOM    845  CA  GLY A 101       2.928 -17.562  -9.461  1.00 97.12           C  
ATOM    846  C   GLY A 101       1.525 -17.875  -8.977  1.00 97.12           C  
ATOM    847  O   GLY A 101       0.786 -18.609  -9.625  1.00 97.12           O  
ATOM    848  N   PRO A 102       1.270 -17.453  -7.758  1.00 97.88           N  
ATOM    849  CA  PRO A 102       2.059 -16.516  -6.945  1.00 97.88           C  
ATOM    850  C   PRO A 102       3.094 -17.234  -6.074  1.00 97.88           C  
ATOM    851  CB  PRO A 102       1.003 -15.828  -6.078  1.00 97.88           C  
ATOM    852  O   PRO A 102       2.814 -18.297  -5.527  1.00 97.88           O  
ATOM    853  CG  PRO A 102      -0.074 -16.844  -5.898  1.00 97.88           C  
ATOM    854  CD  PRO A 102      -0.170 -17.672  -7.152  1.00 97.88           C  
ATOM    855  N   TYR A 103       4.320 -16.719  -6.137  1.00 98.19           N  
ATOM    856  CA  TYR A 103       5.293 -17.016  -5.090  1.00 98.19           C  
ATOM    857  C   TYR A 103       5.113 -16.078  -3.900  1.00 98.19           C  
ATOM    858  CB  TYR A 103       6.719 -16.891  -5.633  1.00 98.19           C  
ATOM    859  O   TYR A 103       5.434 -14.883  -3.980  1.00 98.19           O  
ATOM    860  CG  TYR A 103       7.027 -17.859  -6.746  1.00 98.19           C  
ATOM    861  CD1 TYR A 103       7.660 -19.078  -6.477  1.00 98.19           C  
ATOM    862  CD2 TYR A 103       6.691 -17.578  -8.062  1.00 98.19           C  
ATOM    863  CE1 TYR A 103       7.949 -19.984  -7.496  1.00 98.19           C  
ATOM    864  CE2 TYR A 103       6.973 -18.469  -9.094  1.00 98.19           C  
ATOM    865  OH  TYR A 103       7.883 -20.562  -9.812  1.00 98.19           O  
ATOM    866  CZ  TYR A 103       7.602 -19.672  -8.797  1.00 98.19           C  
ATOM    867  N   VAL A 104       4.648 -16.688  -2.787  1.00 98.25           N  
ATOM    868  CA  VAL A 104       4.137 -15.875  -1.688  1.00 98.25           C  
ATOM    869  C   VAL A 104       5.180 -15.789  -0.576  1.00 98.25           C  
ATOM    870  CB  VAL A 104       2.809 -16.438  -1.135  1.00 98.25           C  
ATOM    871  O   VAL A 104       5.707 -16.812  -0.136  1.00 98.25           O  
ATOM    872  CG1 VAL A 104       2.277 -15.562  -0.006  1.00 98.25           C  
ATOM    873  CG2 VAL A 104       1.775 -16.562  -2.252  1.00 98.25           C  
ATOM    874  N   TYR A 105       5.457 -14.508  -0.179  1.00 97.44           N  
ATOM    875  CA  TYR A 105       6.324 -14.203   0.954  1.00 97.44           C  
ATOM    876  C   TYR A 105       5.570 -13.422   2.021  1.00 97.44           C  
ATOM    877  CB  TYR A 105       7.551 -13.414   0.493  1.00 97.44           C  
ATOM    878  O   TYR A 105       4.762 -12.547   1.703  1.00 97.44           O  
ATOM    879  CG  TYR A 105       8.453 -14.180  -0.445  1.00 97.44           C  
ATOM    880  CD1 TYR A 105       9.633 -14.766   0.013  1.00 97.44           C  
ATOM    881  CD2 TYR A 105       8.133 -14.312  -1.791  1.00 97.44           C  
ATOM    882  CE1 TYR A 105      10.461 -15.469  -0.848  1.00 97.44           C  
ATOM    883  CE2 TYR A 105       8.953 -15.016  -2.660  1.00 97.44           C  
ATOM    884  OH  TYR A 105      10.938 -16.281  -3.039  1.00 97.44           O  
ATOM    885  CZ  TYR A 105      10.117 -15.594  -2.182  1.00 97.44           C  
ATOM    886  N   GLN A 106       5.844 -13.820   3.225  1.00 97.00           N  
ATOM    887  CA  GLN A 106       5.324 -13.000   4.312  1.00 97.00           C  
ATOM    888  C   GLN A 106       6.312 -11.898   4.684  1.00 97.00           C  
ATOM    889  CB  GLN A 106       5.012 -13.859   5.535  1.00 97.00           C  
ATOM    890  O   GLN A 106       7.508 -12.156   4.832  1.00 97.00           O  
ATOM    891  CG  GLN A 106       4.340 -13.094   6.668  1.00 97.00           C  
ATOM    892  CD  GLN A 106       3.830 -14.008   7.770  1.00 97.00           C  
ATOM    893  NE2 GLN A 106       3.312 -13.406   8.836  1.00 97.00           N  
ATOM    894  OE1 GLN A 106       3.898 -15.234   7.660  1.00 97.00           O  
ATOM    895  N   ILE A 107       5.820 -10.688   4.930  1.00 95.62           N  
ATOM    896  CA  ILE A 107       6.652  -9.523   5.195  1.00 95.62           C  
ATOM    897  C   ILE A 107       6.727  -9.273   6.699  1.00 95.62           C  
ATOM    898  CB  ILE A 107       6.113  -8.266   4.469  1.00 95.62           C  
ATOM    899  O   ILE A 107       5.699  -9.250   7.383  1.00 95.62           O  
ATOM    900  CG1 ILE A 107       5.992  -8.531   2.965  1.00 95.62           C  
ATOM    901  CG2 ILE A 107       7.008  -7.059   4.746  1.00 95.62           C  
ATOM    902  CD1 ILE A 107       5.207  -7.469   2.211  1.00 95.62           C  
ATOM    903  N   PHE A 108       7.984  -9.078   7.164  1.00 95.69           N  
ATOM    904  CA  PHE A 108       8.219  -8.641   8.531  1.00 95.69           C  
ATOM    905  C   PHE A 108       9.031  -7.348   8.555  1.00 95.69           C  
ATOM    906  CB  PHE A 108       8.945  -9.727   9.328  1.00 95.69           C  
ATOM    907  O   PHE A 108       9.914  -7.148   7.715  1.00 95.69           O  
ATOM    908  CG  PHE A 108       8.125 -10.969   9.547  1.00 95.69           C  
ATOM    909  CD1 PHE A 108       7.223 -11.055  10.594  1.00 95.69           C  
ATOM    910  CD2 PHE A 108       8.266 -12.062   8.695  1.00 95.69           C  
ATOM    911  CE1 PHE A 108       6.461 -12.203  10.797  1.00 95.69           C  
ATOM    912  CE2 PHE A 108       7.508 -13.211   8.883  1.00 95.69           C  
ATOM    913  CZ  PHE A 108       6.609 -13.281   9.938  1.00 95.69           C  
ATOM    914  N   TRP A 109       8.648  -6.496   9.531  1.00 95.00           N  
ATOM    915  CA  TRP A 109       9.398  -5.254   9.672  1.00 95.00           C  
ATOM    916  C   TRP A 109       9.492  -4.840  11.141  1.00 95.00           C  
ATOM    917  CB  TRP A 109       8.742  -4.137   8.859  1.00 95.00           C  
ATOM    918  O   TRP A 109       8.680  -5.254  11.961  1.00 95.00           O  
ATOM    919  CG  TRP A 109       7.277  -3.967   9.117  1.00 95.00           C  
ATOM    920  CD1 TRP A 109       6.246  -4.484   8.391  1.00 95.00           C  
ATOM    921  CD2 TRP A 109       6.684  -3.223  10.188  1.00 95.00           C  
ATOM    922  CE2 TRP A 109       5.281  -3.334  10.039  1.00 95.00           C  
ATOM    923  CE3 TRP A 109       7.199  -2.475  11.250  1.00 95.00           C  
ATOM    924  NE1 TRP A 109       5.043  -4.105   8.938  1.00 95.00           N  
ATOM    925  CH2 TRP A 109       4.918  -1.995  11.961  1.00 95.00           C  
ATOM    926  CZ2 TRP A 109       4.391  -2.721  10.922  1.00 95.00           C  
ATOM    927  CZ3 TRP A 109       6.309  -1.866  12.133  1.00 95.00           C  
ATOM    928  N   GLU A 110      10.531  -4.070  11.367  1.00 96.69           N  
ATOM    929  CA  GLU A 110      10.781  -3.498  12.688  1.00 96.69           C  
ATOM    930  C   GLU A 110      11.398  -2.107  12.578  1.00 96.69           C  
ATOM    931  CB  GLU A 110      11.695  -4.414  13.508  1.00 96.69           C  
ATOM    932  O   GLU A 110      12.398  -1.919  11.891  1.00 96.69           O  
ATOM    933  CG  GLU A 110      12.000  -3.891  14.906  1.00 96.69           C  
ATOM    934  CD  GLU A 110      12.945  -4.785  15.688  1.00 96.69           C  
ATOM    935  OE1 GLU A 110      13.406  -4.375  16.781  1.00 96.69           O  
ATOM    936  OE2 GLU A 110      13.227  -5.906  15.211  1.00 96.69           O  
ATOM    937  N   ASN A 111      10.664  -1.181  13.219  1.00 96.81           N  
ATOM    938  CA  ASN A 111      11.250   0.147  13.359  1.00 96.81           C  
ATOM    939  C   ASN A 111      12.227   0.203  14.531  1.00 96.81           C  
ATOM    940  CB  ASN A 111      10.156   1.202  13.531  1.00 96.81           C  
ATOM    941  O   ASN A 111      11.898  -0.237  15.641  1.00 96.81           O  
ATOM    942  CG  ASN A 111       9.219   1.269  12.336  1.00 96.81           C  
ATOM    943  ND2 ASN A 111       7.973   1.649  12.586  1.00 96.81           N  
ATOM    944  OD1 ASN A 111       9.617   0.979  11.203  1.00 96.81           O  
ATOM    945  N   PHE A 112      13.445   0.732  14.266  1.00 97.00           N  
ATOM    946  CA  PHE A 112      14.453   0.723  15.320  1.00 97.00           C  
ATOM    947  C   PHE A 112      15.258   2.018  15.312  1.00 97.00           C  
ATOM    948  CB  PHE A 112      15.391  -0.479  15.156  1.00 97.00           C  
ATOM    949  O   PHE A 112      15.117   2.832  14.398  1.00 97.00           O  
ATOM    950  CG  PHE A 112      16.281  -0.396  13.953  1.00 97.00           C  
ATOM    951  CD1 PHE A 112      15.789  -0.679  12.680  1.00 97.00           C  
ATOM    952  CD2 PHE A 112      17.609  -0.035  14.078  1.00 97.00           C  
ATOM    953  CE1 PHE A 112      16.609  -0.603  11.562  1.00 97.00           C  
ATOM    954  CE2 PHE A 112      18.438   0.043  12.969  1.00 97.00           C  
ATOM    955  CZ  PHE A 112      17.938  -0.242  11.711  1.00 97.00           C  
ATOM    956  N   ASP A 113      15.992   2.314  16.422  1.00 96.81           N  
ATOM    957  CA  ASP A 113      16.781   3.529  16.594  1.00 96.81           C  
ATOM    958  C   ASP A 113      15.906   4.777  16.453  1.00 96.81           C  
ATOM    959  CB  ASP A 113      17.922   3.572  15.570  1.00 96.81           C  
ATOM    960  O   ASP A 113      16.281   5.723  15.758  1.00 96.81           O  
ATOM    961  CG  ASP A 113      19.031   2.574  15.875  1.00 96.81           C  
ATOM    962  OD1 ASP A 113      19.094   2.070  17.016  1.00 96.81           O  
ATOM    963  OD2 ASP A 113      19.828   2.289  14.969  1.00 96.81           O  
ATOM    964  N   ASP A 114      14.719   4.766  17.094  1.00 97.19           N  
ATOM    965  CA  ASP A 114      13.781   5.875  16.984  1.00 97.19           C  
ATOM    966  C   ASP A 114      14.188   7.039  17.891  1.00 97.19           C  
ATOM    967  CB  ASP A 114      12.359   5.414  17.344  1.00 97.19           C  
ATOM    968  O   ASP A 114      14.750   6.832  18.969  1.00 97.19           O  
ATOM    969  CG  ASP A 114      12.266   4.801  18.719  1.00 97.19           C  
ATOM    970  OD1 ASP A 114      12.758   3.674  18.922  1.00 97.19           O  
ATOM    971  OD2 ASP A 114      11.680   5.453  19.609  1.00 97.19           O  
ATOM    972  N   GLU A 115      13.922   8.195  17.453  1.00 97.19           N  
ATOM    973  CA  GLU A 115      14.133   9.453  18.172  1.00 97.19           C  
ATOM    974  C   GLU A 115      12.930  10.375  18.031  1.00 97.19           C  
ATOM    975  CB  GLU A 115      15.398  10.148  17.672  1.00 97.19           C  
ATOM    976  O   GLU A 115      12.664  10.898  16.953  1.00 97.19           O  
ATOM    977  CG  GLU A 115      15.805  11.359  18.500  1.00 97.19           C  
ATOM    978  CD  GLU A 115      17.109  11.992  18.047  1.00 97.19           C  
ATOM    979  OE1 GLU A 115      17.484  13.062  18.578  1.00 97.19           O  
ATOM    980  OE2 GLU A 115      17.750  11.422  17.141  1.00 97.19           O  
ATOM    981  N   PHE A 116      12.234  10.625  19.141  1.00 97.56           N  
ATOM    982  CA  PHE A 116      11.086  11.523  19.156  1.00 97.56           C  
ATOM    983  C   PHE A 116      11.531  12.969  19.359  1.00 97.56           C  
ATOM    984  CB  PHE A 116      10.086  11.117  20.234  1.00 97.56           C  
ATOM    985  O   PHE A 116      12.484  13.227  20.094  1.00 97.56           O  
ATOM    986  CG  PHE A 116       9.297   9.883  19.922  1.00 97.56           C  
ATOM    987  CD1 PHE A 116       7.988   9.977  19.469  1.00 97.56           C  
ATOM    988  CD2 PHE A 116       9.867   8.625  20.062  1.00 97.56           C  
ATOM    989  CE1 PHE A 116       7.254   8.828  19.156  1.00 97.56           C  
ATOM    990  CE2 PHE A 116       9.141   7.473  19.750  1.00 97.56           C  
ATOM    991  CZ  PHE A 116       7.836   7.578  19.312  1.00 97.56           C  
ATOM    992  N   SER A 117      10.859  13.898  18.625  1.00 96.81           N  
ATOM    993  CA  SER A 117      11.117  15.320  18.844  1.00 96.81           C  
ATOM    994  C   SER A 117      10.734  15.742  20.250  1.00 96.81           C  
ATOM    995  CB  SER A 117      10.359  16.156  17.812  1.00 96.81           C  
ATOM    996  O   SER A 117      10.039  15.008  20.953  1.00 96.81           O  
ATOM    997  OG  SER A 117       8.961  16.047  18.016  1.00 96.81           O  
ATOM    998  N   LEU A 118      11.188  16.906  20.688  1.00 95.56           N  
ATOM    999  CA  LEU A 118      10.922  17.422  22.031  1.00 95.56           C  
ATOM   1000  C   LEU A 118       9.422  17.516  22.297  1.00 95.56           C  
ATOM   1001  CB  LEU A 118      11.578  18.781  22.219  1.00 95.56           C  
ATOM   1002  O   LEU A 118       8.945  17.125  23.359  1.00 95.56           O  
ATOM   1003  CG  LEU A 118      13.102  18.797  22.344  1.00 95.56           C  
ATOM   1004  CD1 LEU A 118      13.617  20.234  22.359  1.00 95.56           C  
ATOM   1005  CD2 LEU A 118      13.555  18.047  23.594  1.00 95.56           C  
ATOM   1006  N   ASN A 119       8.680  18.016  21.266  1.00 95.50           N  
ATOM   1007  CA  ASN A 119       7.238  18.141  21.422  1.00 95.50           C  
ATOM   1008  C   ASN A 119       6.520  16.828  21.094  1.00 95.50           C  
ATOM   1009  CB  ASN A 119       6.699  19.281  20.562  1.00 95.50           C  
ATOM   1010  O   ASN A 119       5.289  16.766  21.109  1.00 95.50           O  
ATOM   1011  CG  ASN A 119       6.984  19.078  19.078  1.00 95.50           C  
ATOM   1012  ND2 ASN A 119       6.547  20.031  18.266  1.00 95.50           N  
ATOM   1013  OD1 ASN A 119       7.590  18.078  18.688  1.00 95.50           O  
ATOM   1014  N   GLU A 120       7.277  15.805  20.641  1.00 95.81           N  
ATOM   1015  CA  GLU A 120       6.812  14.445  20.406  1.00 95.81           C  
ATOM   1016  C   GLU A 120       5.883  14.383  19.188  1.00 95.81           C  
ATOM   1017  CB  GLU A 120       6.098  13.891  21.641  1.00 95.81           C  
ATOM   1018  O   GLU A 120       5.078  13.461  19.062  1.00 95.81           O  
ATOM   1019  CG  GLU A 120       7.008  13.727  22.844  1.00 95.81           C  
ATOM   1020  CD  GLU A 120       6.297  13.125  24.047  1.00 95.81           C  
ATOM   1021  OE1 GLU A 120       6.945  12.945  25.109  1.00 95.81           O  
ATOM   1022  OE2 GLU A 120       5.086  12.828  23.938  1.00 95.81           O  
ATOM   1023  N   ASP A 121       5.824  15.422  18.406  1.00 96.75           N  
ATOM   1024  CA  ASP A 121       4.949  15.469  17.250  1.00 96.75           C  
ATOM   1025  C   ASP A 121       5.621  14.836  16.031  1.00 96.75           C  
ATOM   1026  CB  ASP A 121       4.547  16.906  16.938  1.00 96.75           C  
ATOM   1027  O   ASP A 121       5.008  14.719  14.961  1.00 96.75           O  
ATOM   1028  CG  ASP A 121       5.738  17.812  16.672  1.00 96.75           C  
ATOM   1029  OD1 ASP A 121       6.891  17.328  16.703  1.00 96.75           O  
ATOM   1030  OD2 ASP A 121       5.523  19.031  16.453  1.00 96.75           O  
ATOM   1031  N   PHE A 122       6.891  14.422  16.156  1.00 97.19           N  
ATOM   1032  CA  PHE A 122       7.660  13.852  15.047  1.00 97.19           C  
ATOM   1033  C   PHE A 122       8.617  12.781  15.547  1.00 97.19           C  
ATOM   1034  CB  PHE A 122       8.438  14.945  14.312  1.00 97.19           C  
ATOM   1035  O   PHE A 122       9.211  12.922  16.625  1.00 97.19           O  
ATOM   1036  CG  PHE A 122       8.898  14.547  12.938  1.00 97.19           C  
ATOM   1037  CD1 PHE A 122      10.219  14.156  12.719  1.00 97.19           C  
ATOM   1038  CD2 PHE A 122       8.023  14.562  11.867  1.00 97.19           C  
ATOM   1039  CE1 PHE A 122      10.648  13.781  11.445  1.00 97.19           C  
ATOM   1040  CE2 PHE A 122       8.445  14.188  10.594  1.00 97.19           C  
ATOM   1041  CZ  PHE A 122       9.758  13.805  10.383  1.00 97.19           C  
ATOM   1042  N   VAL A 123       8.742  11.664  14.789  1.00 97.56           N  
ATOM   1043  CA  VAL A 123       9.664  10.602  15.172  1.00 97.56           C  
ATOM   1044  C   VAL A 123      10.516  10.195  13.977  1.00 97.56           C  
ATOM   1045  CB  VAL A 123       8.914   9.367  15.734  1.00 97.56           C  
ATOM   1046  O   VAL A 123      10.016  10.109  12.852  1.00 97.56           O  
ATOM   1047  CG1 VAL A 123       7.961   8.797  14.680  1.00 97.56           C  
ATOM   1048  CG2 VAL A 123       9.898   8.305  16.203  1.00 97.56           C  
ATOM   1049  N   THR A 124      11.836  10.078  14.188  1.00 97.38           N  
ATOM   1050  CA  THR A 124      12.766   9.570  13.188  1.00 97.38           C  
ATOM   1051  C   THR A 124      13.242   8.164  13.562  1.00 97.38           C  
ATOM   1052  CB  THR A 124      13.977  10.500  13.031  1.00 97.38           C  
ATOM   1053  O   THR A 124      13.414   7.859  14.750  1.00 97.38           O  
ATOM   1054  CG2 THR A 124      13.555  11.875  12.539  1.00 97.38           C  
ATOM   1055  OG1 THR A 124      14.641  10.633  14.289  1.00 97.38           O  
ATOM   1056  N   PHE A 125      13.422   7.285  12.523  1.00 96.75           N  
ATOM   1057  CA  PHE A 125      13.750   5.895  12.812  1.00 96.75           C  
ATOM   1058  C   PHE A 125      14.336   5.211  11.578  1.00 96.75           C  
ATOM   1059  CB  PHE A 125      12.516   5.133  13.297  1.00 96.75           C  
ATOM   1060  O   PHE A 125      14.328   5.781  10.484  1.00 96.75           O  
ATOM   1061  CG  PHE A 125      11.391   5.098  12.289  1.00 96.75           C  
ATOM   1062  CD1 PHE A 125      10.484   6.141  12.211  1.00 96.75           C  
ATOM   1063  CD2 PHE A 125      11.250   4.016  11.430  1.00 96.75           C  
ATOM   1064  CE1 PHE A 125       9.445   6.113  11.281  1.00 96.75           C  
ATOM   1065  CE2 PHE A 125      10.219   3.980  10.500  1.00 96.75           C  
ATOM   1066  CZ  PHE A 125       9.312   5.027  10.430  1.00 96.75           C  
ATOM   1067  N   HIS A 126      14.898   4.039  11.789  1.00 95.75           N  
ATOM   1068  CA  HIS A 126      15.250   3.105  10.727  1.00 95.75           C  
ATOM   1069  C   HIS A 126      14.242   1.969  10.625  1.00 95.75           C  
ATOM   1070  CB  HIS A 126      16.656   2.541  10.945  1.00 95.75           C  
ATOM   1071  O   HIS A 126      13.523   1.689  11.594  1.00 95.75           O  
ATOM   1072  CG  HIS A 126      17.734   3.570  10.867  1.00 95.75           C  
ATOM   1073  CD2 HIS A 126      18.328   4.324  11.820  1.00 95.75           C  
ATOM   1074  ND1 HIS A 126      18.344   3.924   9.672  1.00 95.75           N  
ATOM   1075  CE1 HIS A 126      19.250   4.852   9.906  1.00 95.75           C  
ATOM   1076  NE2 HIS A 126      19.266   5.113  11.203  1.00 95.75           N  
ATOM   1077  N   ARG A 127      14.234   1.357   9.406  1.00 94.44           N  
ATOM   1078  CA  ARG A 127      13.328   0.228   9.219  1.00 94.44           C  
ATOM   1079  C   ARG A 127      14.086  -1.003   8.727  1.00 94.44           C  
ATOM   1080  CB  ARG A 127      12.211   0.588   8.242  1.00 94.44           C  
ATOM   1081  O   ARG A 127      14.836  -0.927   7.758  1.00 94.44           O  
ATOM   1082  CG  ARG A 127      11.227  -0.544   7.984  1.00 94.44           C  
ATOM   1083  CD  ARG A 127       9.891  -0.025   7.477  1.00 94.44           C  
ATOM   1084  NE  ARG A 127       9.156   0.677   8.523  1.00 94.44           N  
ATOM   1085  NH1 ARG A 127       7.660   1.687   7.078  1.00 94.44           N  
ATOM   1086  NH2 ARG A 127       7.512   2.062   9.336  1.00 94.44           N  
ATOM   1087  CZ  ARG A 127       8.109   1.474   8.312  1.00 94.44           C  
ATOM   1088  N   PHE A 128      13.820  -2.064   9.539  1.00 95.38           N  
ATOM   1089  CA  PHE A 128      14.305  -3.383   9.148  1.00 95.38           C  
ATOM   1090  C   PHE A 128      13.172  -4.223   8.562  1.00 95.38           C  
ATOM   1091  CB  PHE A 128      14.930  -4.105  10.352  1.00 95.38           C  
ATOM   1092  O   PHE A 128      12.203  -4.539   9.258  1.00 95.38           O  
ATOM   1093  CG  PHE A 128      15.422  -5.492  10.031  1.00 95.38           C  
ATOM   1094  CD1 PHE A 128      15.055  -6.570  10.828  1.00 95.38           C  
ATOM   1095  CD2 PHE A 128      16.250  -5.715   8.945  1.00 95.38           C  
ATOM   1096  CE1 PHE A 128      15.508  -7.855  10.539  1.00 95.38           C  
ATOM   1097  CE2 PHE A 128      16.703  -6.996   8.648  1.00 95.38           C  
ATOM   1098  CZ  PHE A 128      16.344  -8.062   9.445  1.00 95.38           C  
ATOM   1099  N   LYS A 129      13.305  -4.590   7.223  1.00 92.88           N  
ATOM   1100  CA  LYS A 129      12.281  -5.352   6.508  1.00 92.88           C  
ATOM   1101  C   LYS A 129      12.867  -6.609   5.875  1.00 92.88           C  
ATOM   1102  CB  LYS A 129      11.625  -4.484   5.434  1.00 92.88           C  
ATOM   1103  O   LYS A 129      13.914  -6.551   5.219  1.00 92.88           O  
ATOM   1104  CG  LYS A 129      10.477  -5.168   4.703  1.00 92.88           C  
ATOM   1105  CD  LYS A 129       9.859  -4.254   3.652  1.00 92.88           C  
ATOM   1106  CE  LYS A 129       8.742  -4.957   2.885  1.00 92.88           C  
ATOM   1107  NZ  LYS A 129       8.117  -4.055   1.870  1.00 92.88           N  
ATOM   1108  N   TYR A 130      12.164  -7.727   6.164  1.00 92.75           N  
ATOM   1109  CA  TYR A 130      12.625  -8.961   5.547  1.00 92.75           C  
ATOM   1110  C   TYR A 130      11.453  -9.852   5.152  1.00 92.75           C  
ATOM   1111  CB  TYR A 130      13.562  -9.719   6.492  1.00 92.75           C  
ATOM   1112  O   TYR A 130      10.328  -9.641   5.609  1.00 92.75           O  
ATOM   1113  CG  TYR A 130      12.891 -10.203   7.754  1.00 92.75           C  
ATOM   1114  CD1 TYR A 130      12.664  -9.336   8.820  1.00 92.75           C  
ATOM   1115  CD2 TYR A 130      12.477 -11.523   7.879  1.00 92.75           C  
ATOM   1116  CE1 TYR A 130      12.047  -9.781   9.984  1.00 92.75           C  
ATOM   1117  CE2 TYR A 130      11.859 -11.977   9.039  1.00 92.75           C  
ATOM   1118  OH  TYR A 130      11.031 -11.547  11.234  1.00 92.75           O  
ATOM   1119  CZ  TYR A 130      11.648 -11.102  10.086  1.00 92.75           C  
ATOM   1120  N   TYR A 131      11.734 -10.852   4.297  1.00 94.06           N  
ATOM   1121  CA  TYR A 131      10.711 -11.695   3.689  1.00 94.06           C  
ATOM   1122  C   TYR A 131      10.930 -13.164   4.039  1.00 94.06           C  
ATOM   1123  CB  TYR A 131      10.695 -11.516   2.168  1.00 94.06           C  
ATOM   1124  O   TYR A 131      12.062 -13.656   3.988  1.00 94.06           O  
ATOM   1125  CG  TYR A 131      10.500 -10.086   1.727  1.00 94.06           C  
ATOM   1126  CD1 TYR A 131       9.234  -9.609   1.407  1.00 94.06           C  
ATOM   1127  CD2 TYR A 131      11.578  -9.219   1.626  1.00 94.06           C  
ATOM   1128  CE1 TYR A 131       9.047  -8.289   0.998  1.00 94.06           C  
ATOM   1129  CE2 TYR A 131      11.406  -7.898   1.217  1.00 94.06           C  
ATOM   1130  OH  TYR A 131       9.961  -6.141   0.501  1.00 94.06           O  
ATOM   1131  CZ  TYR A 131      10.141  -7.445   0.906  1.00 94.06           C  
ATOM   1132  N   VAL A 132       9.828 -13.805   4.348  1.00 94.69           N  
ATOM   1133  CA  VAL A 132       9.859 -15.242   4.609  1.00 94.69           C  
ATOM   1134  C   VAL A 132       8.977 -15.969   3.602  1.00 94.69           C  
ATOM   1135  CB  VAL A 132       9.406 -15.570   6.051  1.00 94.69           C  
ATOM   1136  O   VAL A 132       7.773 -15.711   3.520  1.00 94.69           O  
ATOM   1137  CG1 VAL A 132       9.383 -17.078   6.277  1.00 94.69           C  
ATOM   1138  CG2 VAL A 132      10.328 -14.891   7.062  1.00 94.69           C  
ATOM   1139  N   PHE A 133       9.570 -16.875   2.840  1.00 96.56           N  
ATOM   1140  CA  PHE A 133       8.844 -17.641   1.833  1.00 96.56           C  
ATOM   1141  C   PHE A 133       7.793 -18.531   2.484  1.00 96.56           C  
ATOM   1142  CB  PHE A 133       9.812 -18.500   1.000  1.00 96.56           C  
ATOM   1143  O   PHE A 133       8.078 -19.219   3.465  1.00 96.56           O  
ATOM   1144  CG  PHE A 133       9.141 -19.266  -0.103  1.00 96.56           C  
ATOM   1145  CD1 PHE A 133       9.203 -20.656  -0.134  1.00 96.56           C  
ATOM   1146  CD2 PHE A 133       8.453 -18.609  -1.110  1.00 96.56           C  
ATOM   1147  CE1 PHE A 133       8.586 -21.375  -1.154  1.00 96.56           C  
ATOM   1148  CE2 PHE A 133       7.828 -19.312  -2.133  1.00 96.56           C  
ATOM   1149  CZ  PHE A 133       7.898 -20.703  -2.154  1.00 96.56           C  
ATOM   1150  N   ARG A 134       6.547 -18.500   1.938  1.00 97.44           N  
ATOM   1151  CA  ARG A 134       5.422 -19.297   2.416  1.00 97.44           C  
ATOM   1152  C   ARG A 134       5.008 -20.344   1.381  1.00 97.44           C  
ATOM   1153  CB  ARG A 134       4.230 -18.406   2.760  1.00 97.44           C  
ATOM   1154  O   ARG A 134       4.109 -20.094   0.574  1.00 97.44           O  
ATOM   1155  CG  ARG A 134       4.477 -17.484   3.947  1.00 97.44           C  
ATOM   1156  CD  ARG A 134       4.715 -18.266   5.230  1.00 97.44           C  
ATOM   1157  NE  ARG A 134       3.566 -19.094   5.574  1.00 97.44           N  
ATOM   1158  NH1 ARG A 134       2.346 -17.375   6.516  1.00 97.44           N  
ATOM   1159  NH2 ARG A 134       1.480 -19.500   6.445  1.00 97.44           N  
ATOM   1160  CZ  ARG A 134       2.467 -18.656   6.180  1.00 97.44           C  
ATOM   1161  N   PRO A 135       5.582 -21.578   1.526  1.00 96.06           N  
ATOM   1162  CA  PRO A 135       5.266 -22.625   0.553  1.00 96.06           C  
ATOM   1163  C   PRO A 135       3.809 -23.078   0.624  1.00 96.06           C  
ATOM   1164  CB  PRO A 135       6.211 -23.766   0.942  1.00 96.06           C  
ATOM   1165  O   PRO A 135       3.234 -23.484  -0.388  1.00 96.06           O  
ATOM   1166  CG  PRO A 135       6.594 -23.484   2.359  1.00 96.06           C  
ATOM   1167  CD  PRO A 135       6.582 -21.984   2.564  1.00 96.06           C  
ATOM   1168  N   ASP A 136       3.248 -22.953   1.788  1.00 96.50           N  
ATOM   1169  CA  ASP A 136       1.866 -23.375   2.008  1.00 96.50           C  
ATOM   1170  C   ASP A 136       0.892 -22.469   1.262  1.00 96.50           C  
ATOM   1171  CB  ASP A 136       1.539 -23.375   3.502  1.00 96.50           C  
ATOM   1172  O   ASP A 136      -0.204 -22.891   0.892  1.00 96.50           O  
ATOM   1173  CG  ASP A 136       1.796 -22.047   4.172  1.00 96.50           C  
ATOM   1174  OD1 ASP A 136       2.932 -21.531   4.090  1.00 96.50           O  
ATOM   1175  OD2 ASP A 136       0.855 -21.500   4.793  1.00 96.50           O  
ATOM   1176  N   LEU A 137       1.334 -21.219   0.935  1.00 97.38           N  
ATOM   1177  CA  LEU A 137       0.459 -20.266   0.261  1.00 97.38           C  
ATOM   1178  C   LEU A 137       0.864 -20.094  -1.199  1.00 97.38           C  
ATOM   1179  CB  LEU A 137       0.493 -18.906   0.973  1.00 97.38           C  
ATOM   1180  O   LEU A 137       0.255 -19.312  -1.930  1.00 97.38           O  
ATOM   1181  CG  LEU A 137      -0.021 -18.891   2.414  1.00 97.38           C  
ATOM   1182  CD1 LEU A 137       0.141 -17.500   3.014  1.00 97.38           C  
ATOM   1183  CD2 LEU A 137      -1.479 -19.328   2.469  1.00 97.38           C  
ATOM   1184  N   SER A 138       1.951 -20.797  -1.614  1.00 97.69           N  
ATOM   1185  CA  SER A 138       2.479 -20.672  -2.969  1.00 97.69           C  
ATOM   1186  C   SER A 138       1.986 -21.797  -3.871  1.00 97.69           C  
ATOM   1187  CB  SER A 138       4.008 -20.656  -2.947  1.00 97.69           C  
ATOM   1188  O   SER A 138       2.605 -22.094  -4.895  1.00 97.69           O  
ATOM   1189  OG  SER A 138       4.492 -19.531  -2.232  1.00 97.69           O  
ATOM   1190  N   ASN A 139       0.984 -22.484  -3.582  1.00 93.88           N  
ATOM   1191  CA  ASN A 139       0.325 -23.516  -4.371  1.00 93.88           C  
ATOM   1192  C   ASN A 139       1.312 -24.578  -4.832  1.00 93.88           C  
ATOM   1193  CB  ASN A 139      -0.389 -22.891  -5.578  1.00 93.88           C  
ATOM   1194  O   ASN A 139       1.307 -24.984  -6.000  1.00 93.88           O  
ATOM   1195  CG  ASN A 139      -1.541 -22.000  -5.176  1.00 93.88           C  
ATOM   1196  ND2 ASN A 139      -1.798 -20.969  -5.977  1.00 93.88           N  
ATOM   1197  OD1 ASN A 139      -2.195 -22.219  -4.152  1.00 93.88           O  
ATOM   1198  N   GLY A 140       2.254 -24.984  -4.020  1.00 93.44           N  
ATOM   1199  CA  GLY A 140       3.195 -26.062  -4.324  1.00 93.44           C  
ATOM   1200  C   GLY A 140       4.422 -25.578  -5.074  1.00 93.44           C  
ATOM   1201  O   GLY A 140       5.316 -26.359  -5.383  1.00 93.44           O  
ATOM   1202  N   LEU A 141       4.484 -24.266  -5.371  1.00 97.31           N  
ATOM   1203  CA  LEU A 141       5.625 -23.703  -6.082  1.00 97.31           C  
ATOM   1204  C   LEU A 141       6.816 -23.531  -5.148  1.00 97.31           C  
ATOM   1205  CB  LEU A 141       5.250 -22.344  -6.699  1.00 97.31           C  
ATOM   1206  O   LEU A 141       6.648 -23.344  -3.939  1.00 97.31           O  
ATOM   1207  CG  LEU A 141       4.141 -22.359  -7.750  1.00 97.31           C  
ATOM   1208  CD1 LEU A 141       3.717 -20.938  -8.102  1.00 97.31           C  
ATOM   1209  CD2 LEU A 141       4.594 -23.125  -9.000  1.00 97.31           C  
ATOM   1210  N   LYS A 142       8.062 -23.641  -5.758  1.00 96.94           N  
ATOM   1211  CA  LYS A 142       9.305 -23.547  -4.992  1.00 96.94           C  
ATOM   1212  C   LYS A 142      10.172 -22.391  -5.484  1.00 96.94           C  
ATOM   1213  CB  LYS A 142      10.078 -24.859  -5.078  1.00 96.94           C  
ATOM   1214  O   LYS A 142      10.125 -22.031  -6.664  1.00 96.94           O  
ATOM   1215  CG  LYS A 142       9.305 -26.078  -4.582  1.00 96.94           C  
ATOM   1216  CD  LYS A 142      10.086 -27.359  -4.781  1.00 96.94           C  
ATOM   1217  CE  LYS A 142       9.281 -28.578  -4.359  1.00 96.94           C  
ATOM   1218  NZ  LYS A 142      10.039 -29.844  -4.566  1.00 96.94           N  
ATOM   1219  N   GLU A 143      10.938 -21.859  -4.512  1.00 94.62           N  
ATOM   1220  CA  GLU A 143      11.828 -20.750  -4.863  1.00 94.62           C  
ATOM   1221  C   GLU A 143      12.867 -21.188  -5.891  1.00 94.62           C  
ATOM   1222  CB  GLU A 143      12.523 -20.203  -3.611  1.00 94.62           C  
ATOM   1223  O   GLU A 143      13.430 -20.359  -6.605  1.00 94.62           O  
ATOM   1224  CG  GLU A 143      11.617 -19.375  -2.715  1.00 94.62           C  
ATOM   1225  CD  GLU A 143      12.344 -18.766  -1.525  1.00 94.62           C  
ATOM   1226  OE1 GLU A 143      12.656 -17.562  -1.562  1.00 94.62           O  
ATOM   1227  OE2 GLU A 143      12.602 -19.516  -0.551  1.00 94.62           O  
ATOM   1228  N   GLU A 144      13.070 -22.484  -6.039  1.00 96.50           N  
ATOM   1229  CA  GLU A 144      14.094 -23.047  -6.926  1.00 96.50           C  
ATOM   1230  C   GLU A 144      13.555 -23.203  -8.344  1.00 96.50           C  
ATOM   1231  CB  GLU A 144      14.602 -24.375  -6.395  1.00 96.50           C  
ATOM   1232  O   GLU A 144      14.312 -23.531  -9.266  1.00 96.50           O  
ATOM   1233  CG  GLU A 144      15.297 -24.281  -5.043  1.00 96.50           C  
ATOM   1234  CD  GLU A 144      14.336 -24.125  -3.881  1.00 96.50           C  
ATOM   1235  OE1 GLU A 144      14.734 -23.594  -2.820  1.00 96.50           O  
ATOM   1236  OE2 GLU A 144      13.156 -24.531  -4.031  1.00 96.50           O  
ATOM   1237  N   ASP A 145      12.195 -23.000  -8.469  1.00 97.50           N  
ATOM   1238  CA  ASP A 145      11.648 -23.062  -9.820  1.00 97.50           C  
ATOM   1239  C   ASP A 145      12.375 -22.078 -10.750  1.00 97.50           C  
ATOM   1240  CB  ASP A 145      10.148 -22.750  -9.812  1.00 97.50           C  
ATOM   1241  O   ASP A 145      12.719 -20.969 -10.336  1.00 97.50           O  
ATOM   1242  CG  ASP A 145       9.328 -23.828  -9.117  1.00 97.50           C  
ATOM   1243  OD1 ASP A 145       9.828 -24.969  -8.961  1.00 97.50           O  
ATOM   1244  OD2 ASP A 145       8.180 -23.547  -8.734  1.00 97.50           O  
ATOM   1245  N   GLN A 146      12.602 -22.516 -11.984  1.00 97.56           N  
ATOM   1246  CA  GLN A 146      13.383 -21.734 -12.930  1.00 97.56           C  
ATOM   1247  C   GLN A 146      12.547 -21.359 -14.156  1.00 97.56           C  
ATOM   1248  CB  GLN A 146      14.641 -22.484 -13.352  1.00 97.56           C  
ATOM   1249  O   GLN A 146      11.750 -22.172 -14.633  1.00 97.56           O  
ATOM   1250  CG  GLN A 146      15.625 -22.719 -12.219  1.00 97.56           C  
ATOM   1251  CD  GLN A 146      16.906 -23.375 -12.688  1.00 97.56           C  
ATOM   1252  NE2 GLN A 146      18.047 -22.719 -12.461  1.00 97.56           N  
ATOM   1253  OE1 GLN A 146      16.891 -24.484 -13.250  1.00 97.56           O  
ATOM   1254  N   TYR A 147      12.836 -20.141 -14.562  1.00 96.94           N  
ATOM   1255  CA  TYR A 147      12.156 -19.656 -15.766  1.00 96.94           C  
ATOM   1256  C   TYR A 147      13.102 -18.844 -16.641  1.00 96.94           C  
ATOM   1257  CB  TYR A 147      10.938 -18.812 -15.383  1.00 96.94           C  
ATOM   1258  O   TYR A 147      14.039 -18.219 -16.125  1.00 96.94           O  
ATOM   1259  CG  TYR A 147       9.938 -19.531 -14.516  1.00 96.94           C  
ATOM   1260  CD1 TYR A 147       9.094 -20.500 -15.047  1.00 96.94           C  
ATOM   1261  CD2 TYR A 147       9.844 -19.250 -13.156  1.00 96.94           C  
ATOM   1262  CE1 TYR A 147       8.172 -21.172 -14.250  1.00 96.94           C  
ATOM   1263  CE2 TYR A 147       8.922 -19.906 -12.344  1.00 96.94           C  
ATOM   1264  OH  TYR A 147       7.184 -21.531 -12.102  1.00 96.94           O  
ATOM   1265  CZ  TYR A 147       8.094 -20.859 -12.898  1.00 96.94           C  
ATOM   1266  N   ARG A 148      12.859 -19.031 -17.922  1.00 96.06           N  
ATOM   1267  CA  ARG A 148      13.609 -18.219 -18.875  1.00 96.06           C  
ATOM   1268  C   ARG A 148      13.094 -16.781 -18.875  1.00 96.06           C  
ATOM   1269  CB  ARG A 148      13.523 -18.797 -20.281  1.00 96.06           C  
ATOM   1270  O   ARG A 148      11.977 -16.516 -19.312  1.00 96.06           O  
ATOM   1271  CG  ARG A 148      14.445 -18.125 -21.281  1.00 96.06           C  
ATOM   1272  CD  ARG A 148      14.477 -18.875 -22.609  1.00 96.06           C  
ATOM   1273  NE  ARG A 148      13.727 -20.125 -22.547  1.00 96.06           N  
ATOM   1274  NH1 ARG A 148      14.883 -21.156 -24.250  1.00 96.06           N  
ATOM   1275  NH2 ARG A 148      13.188 -22.266 -23.172  1.00 96.06           N  
ATOM   1276  CZ  ARG A 148      13.938 -21.172 -23.328  1.00 96.06           C  
ATOM   1277  N   VAL A 149      13.914 -15.758 -18.375  1.00 93.69           N  
ATOM   1278  CA  VAL A 149      13.508 -14.367 -18.203  1.00 93.69           C  
ATOM   1279  C   VAL A 149      14.555 -13.445 -18.812  1.00 93.69           C  
ATOM   1280  CB  VAL A 149      13.312 -14.023 -16.703  1.00 93.69           C  
ATOM   1281  O   VAL A 149      15.625 -13.898 -19.250  1.00 93.69           O  
ATOM   1282  CG1 VAL A 149      12.211 -14.891 -16.094  1.00 93.69           C  
ATOM   1283  CG2 VAL A 149      14.617 -14.188 -15.938  1.00 93.69           C  
ATOM   1284  N   LEU A 150      14.156 -12.195 -19.000  1.00 89.38           N  
ATOM   1285  CA  LEU A 150      15.141 -11.172 -19.359  1.00 89.38           C  
ATOM   1286  C   LEU A 150      16.234 -11.078 -18.297  1.00 89.38           C  
ATOM   1287  CB  LEU A 150      14.461  -9.812 -19.531  1.00 89.38           C  
ATOM   1288  O   LEU A 150      15.945 -10.922 -17.109  1.00 89.38           O  
ATOM   1289  CG  LEU A 150      15.375  -8.648 -19.906  1.00 89.38           C  
ATOM   1290  CD1 LEU A 150      15.938  -8.852 -21.312  1.00 89.38           C  
ATOM   1291  CD2 LEU A 150      14.617  -7.324 -19.828  1.00 89.38           C  
ATOM   1292  N   ASN A 151      17.484 -11.250 -18.797  1.00 86.25           N  
ATOM   1293  CA  ASN A 151      18.641 -11.164 -17.922  1.00 86.25           C  
ATOM   1294  C   ASN A 151      19.047  -9.719 -17.672  1.00 86.25           C  
ATOM   1295  CB  ASN A 151      19.812 -11.953 -18.500  1.00 86.25           C  
ATOM   1296  O   ASN A 151      19.797  -9.133 -18.453  1.00 86.25           O  
ATOM   1297  CG  ASN A 151      21.031 -11.953 -17.578  1.00 86.25           C  
ATOM   1298  ND2 ASN A 151      22.125 -12.547 -18.047  1.00 86.25           N  
ATOM   1299  OD1 ASN A 151      20.984 -11.430 -16.469  1.00 86.25           O  
ATOM   1300  N   ILE A 152      18.484  -9.133 -16.625  1.00 81.75           N  
ATOM   1301  CA  ILE A 152      18.734  -7.723 -16.344  1.00 81.75           C  
ATOM   1302  C   ILE A 152      20.219  -7.508 -16.031  1.00 81.75           C  
ATOM   1303  CB  ILE A 152      17.859  -7.215 -15.180  1.00 81.75           C  
ATOM   1304  O   ILE A 152      20.750  -6.406 -16.203  1.00 81.75           O  
ATOM   1305  CG1 ILE A 152      16.375  -7.371 -15.516  1.00 81.75           C  
ATOM   1306  CG2 ILE A 152      18.203  -5.758 -14.844  1.00 81.75           C  
ATOM   1307  CD1 ILE A 152      15.445  -7.059 -14.359  1.00 81.75           C  
ATOM   1308  N   GLY A 153      20.906  -8.547 -15.508  1.00 78.25           N  
ATOM   1309  CA  GLY A 153      22.344  -8.508 -15.297  1.00 78.25           C  
ATOM   1310  C   GLY A 153      23.125  -8.273 -16.578  1.00 78.25           C  
ATOM   1311  O   GLY A 153      24.156  -7.582 -16.562  1.00 78.25           O  
ATOM   1312  N   TYR A 154      22.672  -8.977 -17.609  1.00 79.75           N  
ATOM   1313  CA  TYR A 154      23.281  -8.758 -18.922  1.00 79.75           C  
ATOM   1314  C   TYR A 154      23.219  -7.281 -19.312  1.00 79.75           C  
ATOM   1315  CB  TYR A 154      22.578  -9.602 -19.984  1.00 79.75           C  
ATOM   1316  O   TYR A 154      24.219  -6.715 -19.766  1.00 79.75           O  
ATOM   1317  CG  TYR A 154      22.984  -9.273 -21.391  1.00 79.75           C  
ATOM   1318  CD1 TYR A 154      22.234  -8.398 -22.172  1.00 79.75           C  
ATOM   1319  CD2 TYR A 154      24.141  -9.828 -21.953  1.00 79.75           C  
ATOM   1320  CE1 TYR A 154      22.625  -8.094 -23.484  1.00 79.75           C  
ATOM   1321  CE2 TYR A 154      24.531  -9.531 -23.250  1.00 79.75           C  
ATOM   1322  OH  TYR A 154      24.141  -8.367 -25.297  1.00 79.75           O  
ATOM   1323  CZ  TYR A 154      23.766  -8.664 -24.016  1.00 79.75           C  
ATOM   1324  N   LEU A 155      22.078  -6.641 -19.047  1.00 78.31           N  
ATOM   1325  CA  LEU A 155      21.891  -5.238 -19.391  1.00 78.31           C  
ATOM   1326  C   LEU A 155      22.797  -4.344 -18.562  1.00 78.31           C  
ATOM   1327  CB  LEU A 155      20.422  -4.828 -19.188  1.00 78.31           C  
ATOM   1328  O   LEU A 155      23.359  -3.367 -19.062  1.00 78.31           O  
ATOM   1329  CG  LEU A 155      19.406  -5.438 -20.156  1.00 78.31           C  
ATOM   1330  CD1 LEU A 155      18.000  -5.039 -19.750  1.00 78.31           C  
ATOM   1331  CD2 LEU A 155      19.703  -5.012 -21.578  1.00 78.31           C  
ATOM   1332  N   SER A 156      22.891  -4.719 -17.359  1.00 75.81           N  
ATOM   1333  CA  SER A 156      23.797  -3.977 -16.484  1.00 75.81           C  
ATOM   1334  C   SER A 156      25.250  -4.082 -16.969  1.00 75.81           C  
ATOM   1335  CB  SER A 156      23.703  -4.488 -15.047  1.00 75.81           C  
ATOM   1336  O   SER A 156      25.969  -3.088 -16.984  1.00 75.81           O  
ATOM   1337  OG  SER A 156      22.422  -4.223 -14.508  1.00 75.81           O  
ATOM   1338  N   LEU A 157      25.703  -5.289 -17.328  1.00 76.44           N  
ATOM   1339  CA  LEU A 157      27.047  -5.508 -17.844  1.00 76.44           C  
ATOM   1340  C   LEU A 157      27.266  -4.754 -19.141  1.00 76.44           C  
ATOM   1341  CB  LEU A 157      27.297  -7.004 -18.047  1.00 76.44           C  
ATOM   1342  O   LEU A 157      28.328  -4.168 -19.359  1.00 76.44           O  
ATOM   1343  CG  LEU A 157      28.734  -7.410 -18.359  1.00 76.44           C  
ATOM   1344  CD1 LEU A 157      29.656  -7.051 -17.188  1.00 76.44           C  
ATOM   1345  CD2 LEU A 157      28.828  -8.898 -18.672  1.00 76.44           C  
ATOM   1346  N   TYR A 158      26.250  -4.809 -19.938  1.00 77.00           N  
ATOM   1347  CA  TYR A 158      26.297  -4.070 -21.203  1.00 77.00           C  
ATOM   1348  C   TYR A 158      26.547  -2.588 -20.953  1.00 77.00           C  
ATOM   1349  CB  TYR A 158      25.000  -4.254 -21.984  1.00 77.00           C  
ATOM   1350  O   TYR A 158      27.422  -1.982 -21.578  1.00 77.00           O  
ATOM   1351  CG  TYR A 158      24.859  -3.293 -23.141  1.00 77.00           C  
ATOM   1352  CD1 TYR A 158      24.062  -2.154 -23.031  1.00 77.00           C  
ATOM   1353  CD2 TYR A 158      25.516  -3.520 -24.344  1.00 77.00           C  
ATOM   1354  CE1 TYR A 158      23.922  -1.268 -24.094  1.00 77.00           C  
ATOM   1355  CE2 TYR A 158      25.375  -2.639 -25.422  1.00 77.00           C  
ATOM   1356  OH  TYR A 158      24.453  -0.642 -26.328  1.00 77.00           O  
ATOM   1357  CZ  TYR A 158      24.578  -1.517 -25.281  1.00 77.00           C  
ATOM   1358  N   PHE A 159      25.906  -2.014 -20.062  1.00 74.62           N  
ATOM   1359  CA  PHE A 159      26.000  -0.582 -19.812  1.00 74.62           C  
ATOM   1360  C   PHE A 159      27.297  -0.244 -19.109  1.00 74.62           C  
ATOM   1361  CB  PHE A 159      24.797  -0.106 -18.969  1.00 74.62           C  
ATOM   1362  O   PHE A 159      27.859   0.843 -19.297  1.00 74.62           O  
ATOM   1363  CG  PHE A 159      23.547   0.087 -19.766  1.00 74.62           C  
ATOM   1364  CD1 PHE A 159      23.453   1.089 -20.719  1.00 74.62           C  
ATOM   1365  CD2 PHE A 159      22.438  -0.735 -19.547  1.00 74.62           C  
ATOM   1366  CE1 PHE A 159      22.281   1.270 -21.453  1.00 74.62           C  
ATOM   1367  CE2 PHE A 159      21.266  -0.561 -20.281  1.00 74.62           C  
ATOM   1368  CZ  PHE A 159      21.188   0.443 -21.234  1.00 74.62           C  
ATOM   1369  N   LYS A 160      27.828  -1.162 -18.391  1.00 74.44           N  
ATOM   1370  CA  LYS A 160      29.062  -0.924 -17.625  1.00 74.44           C  
ATOM   1371  C   LYS A 160      30.297  -1.230 -18.469  1.00 74.44           C  
ATOM   1372  CB  LYS A 160      29.062  -1.766 -16.359  1.00 74.44           C  
ATOM   1373  O   LYS A 160      31.281  -0.496 -18.422  1.00 74.44           O  
ATOM   1374  CG  LYS A 160      30.234  -1.456 -15.422  1.00 74.44           C  
ATOM   1375  CD  LYS A 160      30.062  -2.137 -14.070  1.00 74.44           C  
ATOM   1376  CE  LYS A 160      31.203  -1.798 -13.117  1.00 74.44           C  
ATOM   1377  NZ  LYS A 160      31.016  -2.445 -11.789  1.00 74.44           N  
ATOM   1378  N   ALA A 161      30.312  -2.262 -19.219  1.00 76.50           N  
ATOM   1379  CA  ALA A 161      31.547  -2.768 -19.812  1.00 76.50           C  
ATOM   1380  C   ALA A 161      31.422  -2.822 -21.328  1.00 76.50           C  
ATOM   1381  CB  ALA A 161      31.875  -4.148 -19.250  1.00 76.50           C  
ATOM   1382  O   ALA A 161      32.406  -3.133 -22.016  1.00 76.50           O  
ATOM   1383  N   GLY A 162      30.266  -2.367 -21.781  1.00 73.25           N  
ATOM   1384  CA  GLY A 162      30.078  -2.377 -23.234  1.00 73.25           C  
ATOM   1385  C   GLY A 162      29.562  -3.699 -23.750  1.00 73.25           C  
ATOM   1386  O   GLY A 162      29.547  -4.699 -23.031  1.00 73.25           O  
ATOM   1387  N   ILE A 163      29.125  -3.805 -24.891  1.00 70.12           N  
ATOM   1388  CA  ILE A 163      28.375  -4.891 -25.500  1.00 70.12           C  
ATOM   1389  C   ILE A 163      29.266  -6.105 -25.703  1.00 70.12           C  
ATOM   1390  CB  ILE A 163      27.750  -4.453 -26.844  1.00 70.12           C  
ATOM   1391  O   ILE A 163      28.844  -7.242 -25.516  1.00 70.12           O  
ATOM   1392  CG1 ILE A 163      26.734  -5.504 -27.328  1.00 70.12           C  
ATOM   1393  CG2 ILE A 163      28.828  -4.215 -27.891  1.00 70.12           C  
ATOM   1394  CD1 ILE A 163      25.766  -4.984 -28.375  1.00 70.12           C  
ATOM   1395  N   THR A 164      30.531  -5.883 -26.188  1.00 71.38           N  
ATOM   1396  CA  THR A 164      31.453  -6.984 -26.469  1.00 71.38           C  
ATOM   1397  C   THR A 164      31.672  -7.832 -25.219  1.00 71.38           C  
ATOM   1398  CB  THR A 164      32.781  -6.461 -27.000  1.00 71.38           C  
ATOM   1399  O   THR A 164      31.594  -9.062 -25.281  1.00 71.38           O  
ATOM   1400  CG2 THR A 164      33.688  -7.613 -27.438  1.00 71.38           C  
ATOM   1401  OG1 THR A 164      32.562  -5.598 -28.109  1.00 71.38           O  
ATOM   1402  N   VAL A 165      31.844  -7.121 -24.141  1.00 73.62           N  
ATOM   1403  CA  VAL A 165      32.094  -7.805 -22.875  1.00 73.62           C  
ATOM   1404  C   VAL A 165      30.844  -8.500 -22.391  1.00 73.62           C  
ATOM   1405  CB  VAL A 165      32.625  -6.824 -21.781  1.00 73.62           C  
ATOM   1406  O   VAL A 165      30.875  -9.664 -21.984  1.00 73.62           O  
ATOM   1407  CG1 VAL A 165      32.719  -7.527 -20.438  1.00 73.62           C  
ATOM   1408  CG2 VAL A 165      33.969  -6.230 -22.203  1.00 73.62           C  
ATOM   1409  N   ALA A 166      29.734  -7.832 -22.484  1.00 71.31           N  
ATOM   1410  CA  ALA A 166      28.469  -8.391 -22.031  1.00 71.31           C  
ATOM   1411  C   ALA A 166      28.094  -9.633 -22.844  1.00 71.31           C  
ATOM   1412  CB  ALA A 166      27.359  -7.344 -22.156  1.00 71.31           C  
ATOM   1413  O   ALA A 166      27.688 -10.648 -22.266  1.00 71.31           O  
ATOM   1414  N   ALA A 167      28.234  -9.562 -24.203  1.00 70.31           N  
ATOM   1415  CA  ALA A 167      27.859 -10.656 -25.094  1.00 70.31           C  
ATOM   1416  C   ALA A 167      28.734 -11.883 -24.859  1.00 70.31           C  
ATOM   1417  CB  ALA A 167      27.938 -10.203 -26.547  1.00 70.31           C  
ATOM   1418  O   ALA A 167      28.297 -13.016 -25.094  1.00 70.31           O  
ATOM   1419  N   GLN A 168      29.922 -11.680 -24.484  1.00 69.56           N  
ATOM   1420  CA  GLN A 168      30.875 -12.766 -24.250  1.00 69.56           C  
ATOM   1421  C   GLN A 168      30.562 -13.484 -22.938  1.00 69.56           C  
ATOM   1422  CB  GLN A 168      32.312 -12.242 -24.219  1.00 69.56           C  
ATOM   1423  O   GLN A 168      30.719 -14.703 -22.828  1.00 69.56           O  
ATOM   1424  CG  GLN A 168      33.375 -13.336 -24.203  1.00 69.56           C  
ATOM   1425  CD  GLN A 168      34.781 -12.797 -24.359  1.00 69.56           C  
ATOM   1426  NE2 GLN A 168      35.750 -13.688 -24.484  1.00 69.56           N  
ATOM   1427  OE1 GLN A 168      35.000 -11.578 -24.359  1.00 69.56           O  
ATOM   1428  N   LEU A 169      29.906 -12.797 -22.062  1.00 66.44           N  
ATOM   1429  CA  LEU A 169      29.906 -13.312 -20.688  1.00 66.44           C  
ATOM   1430  C   LEU A 169      28.500 -13.695 -20.266  1.00 66.44           C  
ATOM   1431  CB  LEU A 169      30.484 -12.266 -19.734  1.00 66.44           C  
ATOM   1432  O   LEU A 169      28.328 -14.492 -19.328  1.00 66.44           O  
ATOM   1433  CG  LEU A 169      31.969 -11.930 -19.906  1.00 66.44           C  
ATOM   1434  CD1 LEU A 169      32.344 -10.789 -18.969  1.00 66.44           C  
ATOM   1435  CD2 LEU A 169      32.812 -13.164 -19.641  1.00 66.44           C  
ATOM   1436  N   GLU A 170      27.531 -13.055 -21.016  1.00 73.62           N  
ATOM   1437  CA  GLU A 170      26.156 -13.320 -20.609  1.00 73.62           C  
ATOM   1438  C   GLU A 170      25.219 -13.375 -21.812  1.00 73.62           C  
ATOM   1439  CB  GLU A 170      25.688 -12.258 -19.609  1.00 73.62           C  
ATOM   1440  O   GLU A 170      25.625 -13.062 -22.938  1.00 73.62           O  
ATOM   1441  CG  GLU A 170      26.328 -12.375 -18.234  1.00 73.62           C  
ATOM   1442  CD  GLU A 170      25.797 -13.547 -17.422  1.00 73.62           C  
ATOM   1443  OE1 GLU A 170      26.328 -13.820 -16.328  1.00 73.62           O  
ATOM   1444  OE2 GLU A 170      24.828 -14.203 -17.891  1.00 73.62           O  
ATOM   1445  N   GLN A 171      23.938 -13.922 -21.609  1.00 80.25           N  
ATOM   1446  CA  GLN A 171      22.859 -13.922 -22.594  1.00 80.25           C  
ATOM   1447  C   GLN A 171      21.719 -13.000 -22.156  1.00 80.25           C  
ATOM   1448  CB  GLN A 171      22.344 -15.336 -22.812  1.00 80.25           C  
ATOM   1449  O   GLN A 171      21.469 -12.836 -20.969  1.00 80.25           O  
ATOM   1450  CG  GLN A 171      23.406 -16.312 -23.281  1.00 80.25           C  
ATOM   1451  CD  GLN A 171      23.797 -16.109 -24.750  1.00 80.25           C  
ATOM   1452  NE2 GLN A 171      25.000 -16.547 -25.109  1.00 80.25           N  
ATOM   1453  OE1 GLN A 171      23.016 -15.578 -25.531  1.00 80.25           O  
ATOM   1454  N   PRO A 172      21.078 -12.336 -23.234  1.00 81.62           N  
ATOM   1455  CA  PRO A 172      20.000 -11.406 -22.891  1.00 81.62           C  
ATOM   1456  C   PRO A 172      18.859 -12.086 -22.156  1.00 81.62           C  
ATOM   1457  CB  PRO A 172      19.531 -10.883 -24.250  1.00 81.62           C  
ATOM   1458  O   PRO A 172      18.188 -11.453 -21.312  1.00 81.62           O  
ATOM   1459  CG  PRO A 172      20.703 -11.102 -25.172  1.00 81.62           C  
ATOM   1460  CD  PRO A 172      21.500 -12.258 -24.656  1.00 81.62           C  
ATOM   1461  N   PHE A 173      18.656 -13.391 -22.422  1.00 89.12           N  
ATOM   1462  CA  PHE A 173      17.672 -14.203 -21.734  1.00 89.12           C  
ATOM   1463  C   PHE A 173      18.328 -15.391 -21.047  1.00 89.12           C  
ATOM   1464  CB  PHE A 173      16.578 -14.695 -22.703  1.00 89.12           C  
ATOM   1465  O   PHE A 173      19.203 -16.047 -21.625  1.00 89.12           O  
ATOM   1466  CG  PHE A 173      15.773 -13.586 -23.312  1.00 89.12           C  
ATOM   1467  CD1 PHE A 173      14.609 -13.141 -22.703  1.00 89.12           C  
ATOM   1468  CD2 PHE A 173      16.188 -13.000 -24.500  1.00 89.12           C  
ATOM   1469  CE1 PHE A 173      13.859 -12.117 -23.281  1.00 89.12           C  
ATOM   1470  CE2 PHE A 173      15.430 -11.977 -25.078  1.00 89.12           C  
ATOM   1471  CZ  PHE A 173      14.273 -11.531 -24.469  1.00 89.12           C  
ATOM   1472  N   ARG A 174      17.891 -15.617 -19.781  1.00 89.06           N  
ATOM   1473  CA  ARG A 174      18.562 -16.656 -18.984  1.00 89.06           C  
ATOM   1474  C   ARG A 174      17.562 -17.375 -18.094  1.00 89.06           C  
ATOM   1475  CB  ARG A 174      19.672 -16.047 -18.141  1.00 89.06           C  
ATOM   1476  O   ARG A 174      16.578 -16.797 -17.641  1.00 89.06           O  
ATOM   1477  CG  ARG A 174      20.516 -17.062 -17.391  1.00 89.06           C  
ATOM   1478  CD  ARG A 174      21.625 -16.406 -16.594  1.00 89.06           C  
ATOM   1479  NE  ARG A 174      22.406 -17.391 -15.844  1.00 89.06           N  
ATOM   1480  NH1 ARG A 174      23.844 -15.852 -14.906  1.00 89.06           N  
ATOM   1481  NH2 ARG A 174      24.078 -18.078 -14.430  1.00 89.06           N  
ATOM   1482  CZ  ARG A 174      23.438 -17.109 -15.062  1.00 89.06           C  
ATOM   1483  N   LEU A 175      17.875 -18.734 -17.922  1.00 93.88           N  
ATOM   1484  CA  LEU A 175      17.125 -19.516 -16.938  1.00 93.88           C  
ATOM   1485  C   LEU A 175      17.562 -19.172 -15.523  1.00 93.88           C  
ATOM   1486  CB  LEU A 175      17.312 -21.016 -17.188  1.00 93.88           C  
ATOM   1487  O   LEU A 175      18.719 -19.359 -15.156  1.00 93.88           O  
ATOM   1488  CG  LEU A 175      16.266 -21.938 -16.562  1.00 93.88           C  
ATOM   1489  CD1 LEU A 175      14.914 -21.766 -17.234  1.00 93.88           C  
ATOM   1490  CD2 LEU A 175      16.734 -23.391 -16.641  1.00 93.88           C  
ATOM   1491  N   LEU A 176      16.656 -18.562 -14.766  1.00 92.75           N  
ATOM   1492  CA  LEU A 176      16.953 -18.172 -13.398  1.00 92.75           C  
ATOM   1493  C   LEU A 176      15.914 -18.719 -12.430  1.00 92.75           C  
ATOM   1494  CB  LEU A 176      17.000 -16.641 -13.281  1.00 92.75           C  
ATOM   1495  O   LEU A 176      14.750 -18.906 -12.805  1.00 92.75           O  
ATOM   1496  CG  LEU A 176      18.078 -15.938 -14.109  1.00 92.75           C  
ATOM   1497  CD1 LEU A 176      17.922 -14.422 -14.000  1.00 92.75           C  
ATOM   1498  CD2 LEU A 176      19.469 -16.375 -13.656  1.00 92.75           C  
ATOM   1499  N   SER A 177      16.406 -19.078 -11.227  1.00 95.31           N  
ATOM   1500  CA  SER A 177      15.453 -19.438 -10.188  1.00 95.31           C  
ATOM   1501  C   SER A 177      14.656 -18.234  -9.727  1.00 95.31           C  
ATOM   1502  CB  SER A 177      16.172 -20.078  -8.992  1.00 95.31           C  
ATOM   1503  O   SER A 177      15.102 -17.094  -9.883  1.00 95.31           O  
ATOM   1504  OG  SER A 177      16.906 -19.094  -8.273  1.00 95.31           O  
ATOM   1505  N   VAL A 178      13.539 -18.422  -9.172  1.00 94.69           N  
ATOM   1506  CA  VAL A 178      12.688 -17.359  -8.656  1.00 94.69           C  
ATOM   1507  C   VAL A 178      13.438 -16.547  -7.609  1.00 94.69           C  
ATOM   1508  CB  VAL A 178      11.375 -17.922  -8.062  1.00 94.69           C  
ATOM   1509  O   VAL A 178      13.367 -15.320  -7.594  1.00 94.69           O  
ATOM   1510  CG1 VAL A 178      10.602 -16.828  -7.336  1.00 94.69           C  
ATOM   1511  CG2 VAL A 178      10.516 -18.562  -9.148  1.00 94.69           C  
ATOM   1512  N   ARG A 179      14.188 -17.203  -6.727  1.00 92.31           N  
ATOM   1513  CA  ARG A 179      14.977 -16.516  -5.711  1.00 92.31           C  
ATOM   1514  C   ARG A 179      15.961 -15.547  -6.344  1.00 92.31           C  
ATOM   1515  CB  ARG A 179      15.727 -17.531  -4.844  1.00 92.31           C  
ATOM   1516  O   ARG A 179      16.109 -14.414  -5.879  1.00 92.31           O  
ATOM   1517  CG  ARG A 179      16.531 -16.906  -3.717  1.00 92.31           C  
ATOM   1518  CD  ARG A 179      17.031 -17.953  -2.725  1.00 92.31           C  
ATOM   1519  NE  ARG A 179      17.766 -17.344  -1.621  1.00 92.31           N  
ATOM   1520  NH1 ARG A 179      17.000 -18.828  -0.022  1.00 92.31           N  
ATOM   1521  NH2 ARG A 179      18.438 -17.141   0.563  1.00 92.31           N  
ATOM   1522  CZ  ARG A 179      17.734 -17.766  -0.363  1.00 92.31           C  
ATOM   1523  N   GLN A 180      16.547 -16.016  -7.453  1.00 90.00           N  
ATOM   1524  CA  GLN A 180      17.516 -15.156  -8.148  1.00 90.00           C  
ATOM   1525  C   GLN A 180      16.812 -13.984  -8.828  1.00 90.00           C  
ATOM   1526  CB  GLN A 180      18.297 -15.969  -9.188  1.00 90.00           C  
ATOM   1527  O   GLN A 180      17.312 -12.852  -8.781  1.00 90.00           O  
ATOM   1528  CG  GLN A 180      19.281 -16.953  -8.578  1.00 90.00           C  
ATOM   1529  CD  GLN A 180      19.938 -17.844  -9.617  1.00 90.00           C  
ATOM   1530  NE2 GLN A 180      21.266 -17.812  -9.656  1.00 90.00           N  
ATOM   1531  OE1 GLN A 180      19.266 -18.531 -10.391  1.00 90.00           O  
ATOM   1532  N   ILE A 181      15.695 -14.234  -9.336  1.00 91.06           N  
ATOM   1533  CA  ILE A 181      14.938 -13.219 -10.062  1.00 91.06           C  
ATOM   1534  C   ILE A 181      14.484 -12.125  -9.102  1.00 91.06           C  
ATOM   1535  CB  ILE A 181      13.727 -13.836 -10.789  1.00 91.06           C  
ATOM   1536  O   ILE A 181      14.617 -10.938  -9.398  1.00 91.06           O  
ATOM   1537  CG1 ILE A 181      14.188 -14.773 -11.906  1.00 91.06           C  
ATOM   1538  CG2 ILE A 181      12.812 -12.734 -11.344  1.00 91.06           C  
ATOM   1539  CD1 ILE A 181      13.086 -15.648 -12.484  1.00 91.06           C  
ATOM   1540  N   VAL A 182      14.102 -12.484  -7.852  1.00 90.31           N  
ATOM   1541  CA  VAL A 182      13.430 -11.570  -6.941  1.00 90.31           C  
ATOM   1542  C   VAL A 182      14.453 -10.914  -6.020  1.00 90.31           C  
ATOM   1543  CB  VAL A 182      12.344 -12.289  -6.109  1.00 90.31           C  
ATOM   1544  O   VAL A 182      14.469  -9.688  -5.863  1.00 90.31           O  
ATOM   1545  CG1 VAL A 182      11.766 -11.352  -5.051  1.00 90.31           C  
ATOM   1546  CG2 VAL A 182      11.234 -12.812  -7.020  1.00 90.31           C  
ATOM   1547  N   PHE A 183      15.406 -11.703  -5.348  1.00 87.25           N  
ATOM   1548  CA  PHE A 183      16.188 -11.172  -4.234  1.00 87.25           C  
ATOM   1549  C   PHE A 183      17.672 -11.195  -4.562  1.00 87.25           C  
ATOM   1550  CB  PHE A 183      15.922 -11.977  -2.959  1.00 87.25           C  
ATOM   1551  O   PHE A 183      18.453 -10.391  -4.031  1.00 87.25           O  
ATOM   1552  CG  PHE A 183      14.508 -11.859  -2.457  1.00 87.25           C  
ATOM   1553  CD1 PHE A 183      13.992 -10.633  -2.049  1.00 87.25           C  
ATOM   1554  CD2 PHE A 183      13.680 -12.977  -2.395  1.00 87.25           C  
ATOM   1555  CE1 PHE A 183      12.688 -10.523  -1.584  1.00 87.25           C  
ATOM   1556  CE2 PHE A 183      12.375 -12.875  -1.932  1.00 87.25           C  
ATOM   1557  CZ  PHE A 183      11.875 -11.648  -1.526  1.00 87.25           C  
ATOM   1558  N   ASP A 184      18.125 -12.141  -5.344  1.00 76.75           N  
ATOM   1559  CA  ASP A 184      19.562 -12.391  -5.375  1.00 76.75           C  
ATOM   1560  C   ASP A 184      20.094 -12.383  -6.809  1.00 76.75           C  
ATOM   1561  CB  ASP A 184      19.906 -13.719  -4.695  1.00 76.75           C  
ATOM   1562  O   ASP A 184      20.750 -13.344  -7.238  1.00 76.75           O  
ATOM   1563  CG  ASP A 184      19.609 -13.711  -3.205  1.00 76.75           C  
ATOM   1564  OD1 ASP A 184      19.594 -12.625  -2.592  1.00 76.75           O  
ATOM   1565  OD2 ASP A 184      19.391 -14.812  -2.641  1.00 76.75           O  
ATOM   1566  N   TYR A 185      19.828 -11.172  -7.473  1.00 72.19           N  
ATOM   1567  CA  TYR A 185      20.375 -11.195  -8.828  1.00 72.19           C  
ATOM   1568  C   TYR A 185      21.719 -10.484  -8.898  1.00 72.19           C  
ATOM   1569  CB  TYR A 185      19.391 -10.555  -9.812  1.00 72.19           C  
ATOM   1570  O   TYR A 185      21.812  -9.305  -8.555  1.00 72.19           O  
ATOM   1571  CG  TYR A 185      19.703 -10.852 -11.258  1.00 72.19           C  
ATOM   1572  CD1 TYR A 185      19.906  -9.812 -12.172  1.00 72.19           C  
ATOM   1573  CD2 TYR A 185      19.781 -12.156 -11.719  1.00 72.19           C  
ATOM   1574  CE1 TYR A 185      20.188 -10.078 -13.508  1.00 72.19           C  
ATOM   1575  CE2 TYR A 185      20.078 -12.438 -13.055  1.00 72.19           C  
ATOM   1576  OH  TYR A 185      20.547 -11.664 -15.258  1.00 72.19           O  
ATOM   1577  CZ  TYR A 185      20.266 -11.391 -13.938  1.00 72.19           C  
ATOM   1578  N   THR A 186      22.766 -11.234  -9.219  1.00 69.81           N  
ATOM   1579  CA  THR A 186      24.094 -10.672  -9.414  1.00 69.81           C  
ATOM   1580  C   THR A 186      24.609 -10.984 -10.812  1.00 69.81           C  
ATOM   1581  CB  THR A 186      25.078 -11.203  -8.367  1.00 69.81           C  
ATOM   1582  O   THR A 186      24.547 -12.133 -11.258  1.00 69.81           O  
ATOM   1583  CG2 THR A 186      26.406 -10.453  -8.430  1.00 69.81           C  
ATOM   1584  OG1 THR A 186      24.516 -11.047  -7.055  1.00 69.81           O  
ATOM   1585  N   ALA A 187      24.859  -9.875 -11.547  1.00 65.69           N  
ATOM   1586  CA  ALA A 187      25.547 -10.070 -12.820  1.00 65.69           C  
ATOM   1587  C   ALA A 187      27.047 -10.281 -12.609  1.00 65.69           C  
ATOM   1588  CB  ALA A 187      25.312  -8.875 -13.742  1.00 65.69           C  
ATOM   1589  O   ALA A 187      27.703  -9.453 -11.992  1.00 65.69           O  
ATOM   1590  N   ALA A 188      27.469 -11.547 -12.820  1.00 63.59           N  
ATOM   1591  CA  ALA A 188      28.891 -11.828 -12.648  1.00 63.59           C  
ATOM   1592  C   ALA A 188      29.578 -12.039 -13.992  1.00 63.59           C  
ATOM   1593  CB  ALA A 188      29.078 -13.055 -11.758  1.00 63.59           C  
ATOM   1594  O   ALA A 188      29.031 -12.711 -14.875  1.00 63.59           O  
ATOM   1595  N   ALA A 189      30.594 -11.227 -14.305  1.00 59.91           N  
ATOM   1596  CA  ALA A 189      31.516 -11.469 -15.414  1.00 59.91           C  
ATOM   1597  C   ALA A 189      32.969 -11.586 -14.922  1.00 59.91           C  
ATOM   1598  CB  ALA A 189      31.406 -10.359 -16.453  1.00 59.91           C  
ATOM   1599  O   ALA A 189      33.625 -10.570 -14.727  1.00 59.91           O  
ATOM   1600  N   GLY A 190      33.469 -12.852 -14.812  1.00 66.31           N  
ATOM   1601  CA  GLY A 190      34.812 -12.961 -14.250  1.00 66.31           C  
ATOM   1602  C   GLY A 190      34.875 -12.500 -12.805  1.00 66.31           C  
ATOM   1603  O   GLY A 190      34.188 -13.031 -11.938  1.00 66.31           O  
ATOM   1604  N   THR A 191      35.688 -11.438 -12.547  1.00 64.38           N  
ATOM   1605  CA  THR A 191      35.844 -10.875 -11.211  1.00 64.38           C  
ATOM   1606  C   THR A 191      34.875  -9.750 -10.969  1.00 64.38           C  
ATOM   1607  CB  THR A 191      37.281 -10.344 -11.016  1.00 64.38           C  
ATOM   1608  O   THR A 191      34.750  -9.227  -9.852  1.00 64.38           O  
ATOM   1609  CG2 THR A 191      38.312 -11.477 -11.078  1.00 64.38           C  
ATOM   1610  OG1 THR A 191      37.594  -9.391 -12.039  1.00 64.38           O  
ATOM   1611  N   LEU A 192      34.094  -9.461 -12.078  1.00 67.31           N  
ATOM   1612  CA  LEU A 192      33.094  -8.383 -11.969  1.00 67.31           C  
ATOM   1613  C   LEU A 192      31.766  -8.922 -11.492  1.00 67.31           C  
ATOM   1614  CB  LEU A 192      32.938  -7.668 -13.312  1.00 67.31           C  
ATOM   1615  O   LEU A 192      31.172  -9.789 -12.141  1.00 67.31           O  
ATOM   1616  CG  LEU A 192      32.031  -6.445 -13.320  1.00 67.31           C  
ATOM   1617  CD1 LEU A 192      32.594  -5.348 -12.430  1.00 67.31           C  
ATOM   1618  CD2 LEU A 192      31.828  -5.941 -14.742  1.00 67.31           C  
ATOM   1619  N   ASN A 193      31.297  -8.547 -10.266  1.00 67.94           N  
ATOM   1620  CA  ASN A 193      29.984  -8.844  -9.695  1.00 67.94           C  
ATOM   1621  C   ASN A 193      29.141  -7.582  -9.508  1.00 67.94           C  
ATOM   1622  CB  ASN A 193      30.125  -9.594  -8.375  1.00 67.94           C  
ATOM   1623  O   ASN A 193      29.547  -6.672  -8.781  1.00 67.94           O  
ATOM   1624  CG  ASN A 193      30.547 -11.039  -8.555  1.00 67.94           C  
ATOM   1625  ND2 ASN A 193      31.203 -11.602  -7.543  1.00 67.94           N  
ATOM   1626  OD1 ASN A 193      30.297 -11.641  -9.602  1.00 67.94           O  
ATOM   1627  N   ILE A 194      28.078  -7.617 -10.258  1.00 70.25           N  
ATOM   1628  CA  ILE A 194      27.219  -6.449 -10.125  1.00 70.25           C  
ATOM   1629  C   ILE A 194      25.875  -6.871  -9.547  1.00 70.25           C  
ATOM   1630  CB  ILE A 194      27.016  -5.738 -11.484  1.00 70.25           C  
ATOM   1631  O   ILE A 194      25.078  -7.543 -10.211  1.00 70.25           O  
ATOM   1632  CG1 ILE A 194      28.375  -5.371 -12.102  1.00 70.25           C  
ATOM   1633  CG2 ILE A 194      26.141  -4.500 -11.320  1.00 70.25           C  
ATOM   1634  CD1 ILE A 194      28.281  -4.871 -13.539  1.00 70.25           C  
ATOM   1635  N   PRO A 195      25.625  -6.516  -8.305  1.00 69.56           N  
ATOM   1636  CA  PRO A 195      24.297  -6.805  -7.777  1.00 69.56           C  
ATOM   1637  C   PRO A 195      23.188  -6.035  -8.500  1.00 69.56           C  
ATOM   1638  CB  PRO A 195      24.391  -6.371  -6.312  1.00 69.56           C  
ATOM   1639  O   PRO A 195      23.312  -4.824  -8.703  1.00 69.56           O  
ATOM   1640  CG  PRO A 195      25.859  -6.199  -6.062  1.00 69.56           C  
ATOM   1641  CD  PRO A 195      26.547  -5.984  -7.379  1.00 69.56           C  
ATOM   1642  N   VAL A 196      22.156  -6.758  -9.016  1.00 70.56           N  
ATOM   1643  CA  VAL A 196      21.062  -6.148  -9.750  1.00 70.56           C  
ATOM   1644  C   VAL A 196      19.734  -6.484  -9.078  1.00 70.56           C  
ATOM   1645  CB  VAL A 196      21.047  -6.613 -11.227  1.00 70.56           C  
ATOM   1646  O   VAL A 196      18.781  -6.922  -9.734  1.00 70.56           O  
ATOM   1647  CG1 VAL A 196      20.203  -5.660 -12.078  1.00 70.56           C  
ATOM   1648  CG2 VAL A 196      22.469  -6.715 -11.773  1.00 70.56           C  
ATOM   1649  N   ASN A 197      19.656  -6.188  -7.805  1.00 73.75           N  
ATOM   1650  CA  ASN A 197      18.453  -6.562  -7.074  1.00 73.75           C  
ATOM   1651  C   ASN A 197      17.344  -5.543  -7.273  1.00 73.75           C  
ATOM   1652  CB  ASN A 197      18.766  -6.723  -5.582  1.00 73.75           C  
ATOM   1653  O   ASN A 197      17.562  -4.340  -7.133  1.00 73.75           O  
ATOM   1654  CG  ASN A 197      19.781  -7.820  -5.309  1.00 73.75           C  
ATOM   1655  ND2 ASN A 197      20.688  -7.566  -4.375  1.00 73.75           N  
ATOM   1656  OD1 ASN A 197      19.734  -8.883  -5.934  1.00 73.75           O  
ATOM   1657  N   LEU A 198      16.203  -6.031  -7.715  1.00 78.44           N  
ATOM   1658  CA  LEU A 198      15.031  -5.164  -7.832  1.00 78.44           C  
ATOM   1659  C   LEU A 198      14.320  -5.023  -6.488  1.00 78.44           C  
ATOM   1660  CB  LEU A 198      14.055  -5.715  -8.883  1.00 78.44           C  
ATOM   1661  O   LEU A 198      13.664  -4.016  -6.234  1.00 78.44           O  
ATOM   1662  CG  LEU A 198      14.523  -5.648 -10.336  1.00 78.44           C  
ATOM   1663  CD1 LEU A 198      13.523  -6.367 -11.242  1.00 78.44           C  
ATOM   1664  CD2 LEU A 198      14.703  -4.199 -10.773  1.00 78.44           C  
ATOM   1665  N   PHE A 199      14.570  -6.094  -5.719  1.00 83.94           N  
ATOM   1666  CA  PHE A 199      14.039  -6.160  -4.359  1.00 83.94           C  
ATOM   1667  C   PHE A 199      15.133  -6.559  -3.373  1.00 83.94           C  
ATOM   1668  CB  PHE A 199      12.875  -7.148  -4.281  1.00 83.94           C  
ATOM   1669  O   PHE A 199      15.922  -7.461  -3.648  1.00 83.94           O  
ATOM   1670  CG  PHE A 199      11.719  -6.797  -5.176  1.00 83.94           C  
ATOM   1671  CD1 PHE A 199      10.680  -5.996  -4.715  1.00 83.94           C  
ATOM   1672  CD2 PHE A 199      11.664  -7.262  -6.484  1.00 83.94           C  
ATOM   1673  CE1 PHE A 199       9.609  -5.668  -5.539  1.00 83.94           C  
ATOM   1674  CE2 PHE A 199      10.602  -6.938  -7.316  1.00 83.94           C  
ATOM   1675  CZ  PHE A 199       9.570  -6.141  -6.840  1.00 83.94           C  
ATOM   1676  N   TYR A 200      15.156  -5.766  -2.271  1.00 80.62           N  
ATOM   1677  CA  TYR A 200      16.250  -6.027  -1.343  1.00 80.62           C  
ATOM   1678  C   TYR A 200      15.734  -6.672  -0.062  1.00 80.62           C  
ATOM   1679  CB  TYR A 200      17.000  -4.734  -1.013  1.00 80.62           C  
ATOM   1680  O   TYR A 200      14.781  -6.180   0.550  1.00 80.62           O  
ATOM   1681  CG  TYR A 200      18.359  -4.957  -0.397  1.00 80.62           C  
ATOM   1682  CD1 TYR A 200      18.531  -4.902   0.983  1.00 80.62           C  
ATOM   1683  CD2 TYR A 200      19.469  -5.223  -1.194  1.00 80.62           C  
ATOM   1684  CE1 TYR A 200      19.781  -5.105   1.555  1.00 80.62           C  
ATOM   1685  CE2 TYR A 200      20.719  -5.430  -0.634  1.00 80.62           C  
ATOM   1686  OH  TYR A 200      22.109  -5.570   1.300  1.00 80.62           O  
ATOM   1687  CZ  TYR A 200      20.875  -5.367   0.740  1.00 80.62           C  
ATOM   1688  N   ASN A 201      16.328  -7.812   0.230  1.00 82.94           N  
ATOM   1689  CA  ASN A 201      16.094  -8.508   1.493  1.00 82.94           C  
ATOM   1690  C   ASN A 201      17.219  -8.258   2.486  1.00 82.94           C  
ATOM   1691  CB  ASN A 201      15.914 -10.008   1.258  1.00 82.94           C  
ATOM   1692  O   ASN A 201      18.297  -8.852   2.375  1.00 82.94           O  
ATOM   1693  CG  ASN A 201      15.406 -10.734   2.486  1.00 82.94           C  
ATOM   1694  ND2 ASN A 201      15.312 -12.055   2.396  1.00 82.94           N  
ATOM   1695  OD1 ASN A 201      15.094 -10.117   3.506  1.00 82.94           O  
ATOM   1696  N   CYS A 202      16.969  -7.352   3.465  1.00 83.25           N  
ATOM   1697  CA  CYS A 202      18.031  -7.031   4.422  1.00 83.25           C  
ATOM   1698  C   CYS A 202      18.344  -8.234   5.297  1.00 83.25           C  
ATOM   1699  CB  CYS A 202      17.609  -5.852   5.301  1.00 83.25           C  
ATOM   1700  O   CYS A 202      17.453  -8.953   5.734  1.00 83.25           O  
ATOM   1701  SG  CYS A 202      17.344  -4.320   4.379  1.00 83.25           S  
ATOM   1702  N   THR A 203      19.688  -8.531   5.465  1.00 85.75           N  
ATOM   1703  CA  THR A 203      20.109  -9.641   6.305  1.00 85.75           C  
ATOM   1704  C   THR A 203      20.281  -9.195   7.754  1.00 85.75           C  
ATOM   1705  CB  THR A 203      21.422 -10.258   5.793  1.00 85.75           C  
ATOM   1706  O   THR A 203      20.109  -9.992   8.680  1.00 85.75           O  
ATOM   1707  CG2 THR A 203      21.234 -10.938   4.441  1.00 85.75           C  
ATOM   1708  OG1 THR A 203      22.406  -9.219   5.660  1.00 85.75           O  
ATOM   1709  N   THR A 204      20.594  -7.895   8.000  1.00 92.12           N  
ATOM   1710  CA  THR A 204      20.781  -7.340   9.336  1.00 92.12           C  
ATOM   1711  C   THR A 204      20.219  -5.926   9.422  1.00 92.12           C  
ATOM   1712  CB  THR A 204      22.266  -7.332   9.742  1.00 92.12           C  
ATOM   1713  O   THR A 204      20.016  -5.270   8.391  1.00 92.12           O  
ATOM   1714  CG2 THR A 204      22.891  -8.711   9.586  1.00 92.12           C  
ATOM   1715  OG1 THR A 204      22.969  -6.402   8.914  1.00 92.12           O  
ATOM   1716  N   LYS A 205      19.922  -5.445  10.641  1.00 94.75           N  
ATOM   1717  CA  LYS A 205      19.453  -4.082  10.875  1.00 94.75           C  
ATOM   1718  C   LYS A 205      20.469  -3.055  10.398  1.00 94.75           C  
ATOM   1719  CB  LYS A 205      19.141  -3.867  12.359  1.00 94.75           C  
ATOM   1720  O   LYS A 205      20.109  -2.057   9.766  1.00 94.75           O  
ATOM   1721  CG  LYS A 205      17.891  -4.590  12.844  1.00 94.75           C  
ATOM   1722  CD  LYS A 205      17.594  -4.277  14.305  1.00 94.75           C  
ATOM   1723  CE  LYS A 205      16.359  -5.012  14.789  1.00 94.75           C  
ATOM   1724  NZ  LYS A 205      16.078  -4.727  16.234  1.00 94.75           N  
ATOM   1725  N   ALA A 206      21.703  -3.299  10.688  1.00 93.62           N  
ATOM   1726  CA  ALA A 206      22.766  -2.377  10.297  1.00 93.62           C  
ATOM   1727  C   ALA A 206      22.828  -2.221   8.781  1.00 93.62           C  
ATOM   1728  CB  ALA A 206      24.109  -2.861  10.836  1.00 93.62           C  
ATOM   1729  O   ALA A 206      22.984  -1.107   8.273  1.00 93.62           O  
ATOM   1730  N   ALA A 207      22.672  -3.383   8.086  1.00 89.50           N  
ATOM   1731  CA  ALA A 207      22.719  -3.357   6.625  1.00 89.50           C  
ATOM   1732  C   ALA A 207      21.562  -2.539   6.055  1.00 89.50           C  
ATOM   1733  CB  ALA A 207      22.688  -4.777   6.066  1.00 89.50           C  
ATOM   1734  O   ALA A 207      21.750  -1.760   5.117  1.00 89.50           O  
ATOM   1735  N   CYS A 208      20.422  -2.662   6.688  1.00 89.62           N  
ATOM   1736  CA  CYS A 208      19.250  -1.921   6.219  1.00 89.62           C  
ATOM   1737  C   CYS A 208      19.406  -0.429   6.492  1.00 89.62           C  
ATOM   1738  CB  CYS A 208      17.984  -2.439   6.895  1.00 89.62           C  
ATOM   1739  O   CYS A 208      19.078   0.398   5.637  1.00 89.62           O  
ATOM   1740  SG  CYS A 208      17.266  -3.887   6.086  1.00 89.62           S  
ATOM   1741  N   ALA A 209      19.906  -0.150   7.633  1.00 92.12           N  
ATOM   1742  CA  ALA A 209      20.125   1.248   7.996  1.00 92.12           C  
ATOM   1743  C   ALA A 209      21.109   1.917   7.027  1.00 92.12           C  
ATOM   1744  CB  ALA A 209      20.656   1.351   9.422  1.00 92.12           C  
ATOM   1745  O   ALA A 209      20.891   3.057   6.609  1.00 92.12           O  
ATOM   1746  N   ASP A 210      22.141   1.236   6.734  1.00 87.94           N  
ATOM   1747  CA  ASP A 210      23.172   1.760   5.836  1.00 87.94           C  
ATOM   1748  C   ASP A 210      22.609   1.978   4.430  1.00 87.94           C  
ATOM   1749  CB  ASP A 210      24.375   0.814   5.781  1.00 87.94           C  
ATOM   1750  O   ASP A 210      22.859   3.012   3.809  1.00 87.94           O  
ATOM   1751  CG  ASP A 210      25.531   1.379   4.984  1.00 87.94           C  
ATOM   1752  OD1 ASP A 210      26.000   2.500   5.289  1.00 87.94           O  
ATOM   1753  OD2 ASP A 210      25.984   0.698   4.043  1.00 87.94           O  
ATOM   1754  N   LYS A 211      21.781   1.058   4.055  1.00 84.00           N  
ATOM   1755  CA  LYS A 211      21.297   1.082   2.680  1.00 84.00           C  
ATOM   1756  C   LYS A 211      20.156   2.070   2.520  1.00 84.00           C  
ATOM   1757  CB  LYS A 211      20.859  -0.314   2.242  1.00 84.00           C  
ATOM   1758  O   LYS A 211      20.109   2.824   1.546  1.00 84.00           O  
ATOM   1759  CG  LYS A 211      20.500  -0.415   0.767  1.00 84.00           C  
ATOM   1760  CD  LYS A 211      20.484  -1.862   0.293  1.00 84.00           C  
ATOM   1761  CE  LYS A 211      20.297  -1.956  -1.216  1.00 84.00           C  
ATOM   1762  NZ  LYS A 211      20.391  -3.367  -1.698  1.00 84.00           N  
ATOM   1763  N   PHE A 212      19.203   2.086   3.490  1.00 86.38           N  
ATOM   1764  CA  PHE A 212      17.953   2.805   3.264  1.00 86.38           C  
ATOM   1765  C   PHE A 212      17.891   4.055   4.133  1.00 86.38           C  
ATOM   1766  CB  PHE A 212      16.750   1.898   3.549  1.00 86.38           C  
ATOM   1767  O   PHE A 212      16.984   4.887   3.963  1.00 86.38           O  
ATOM   1768  CG  PHE A 212      16.641   0.732   2.605  1.00 86.38           C  
ATOM   1769  CD1 PHE A 212      16.312   0.933   1.269  1.00 86.38           C  
ATOM   1770  CD2 PHE A 212      16.844  -0.564   3.055  1.00 86.38           C  
ATOM   1771  CE1 PHE A 212      16.203  -0.144   0.392  1.00 86.38           C  
ATOM   1772  CE2 PHE A 212      16.734  -1.646   2.186  1.00 86.38           C  
ATOM   1773  CZ  PHE A 212      16.406  -1.434   0.855  1.00 86.38           C  
ATOM   1774  N   GLY A 213      18.844   4.328   4.938  1.00 88.75           N  
ATOM   1775  CA  GLY A 213      18.891   5.523   5.762  1.00 88.75           C  
ATOM   1776  C   GLY A 213      17.703   5.648   6.695  1.00 88.75           C  
ATOM   1777  O   GLY A 213      17.125   4.641   7.105  1.00 88.75           O  
ATOM   1778  N   TYR A 214      17.359   7.016   7.078  1.00 91.94           N  
ATOM   1779  CA  TYR A 214      16.312   7.312   8.062  1.00 91.94           C  
ATOM   1780  C   TYR A 214      14.984   7.594   7.387  1.00 91.94           C  
ATOM   1781  CB  TYR A 214      16.734   8.508   8.930  1.00 91.94           C  
ATOM   1782  O   TYR A 214      14.945   8.047   6.242  1.00 91.94           O  
ATOM   1783  CG  TYR A 214      17.844   8.195   9.906  1.00 91.94           C  
ATOM   1784  CD1 TYR A 214      17.578   7.582  11.125  1.00 91.94           C  
ATOM   1785  CD2 TYR A 214      19.156   8.523   9.609  1.00 91.94           C  
ATOM   1786  CE1 TYR A 214      18.594   7.297  12.023  1.00 91.94           C  
ATOM   1787  CE2 TYR A 214      20.188   8.242  10.500  1.00 91.94           C  
ATOM   1788  OH  TYR A 214      20.906   7.352  12.594  1.00 91.94           O  
ATOM   1789  CZ  TYR A 214      19.891   7.633  11.703  1.00 91.94           C  
ATOM   1790  N   ARG A 215      14.000   7.332   8.242  1.00 94.12           N  
ATOM   1791  CA  ARG A 215      12.648   7.805   7.957  1.00 94.12           C  
ATOM   1792  C   ARG A 215      12.141   8.719   9.070  1.00 94.12           C  
ATOM   1793  CB  ARG A 215      11.688   6.625   7.777  1.00 94.12           C  
ATOM   1794  O   ARG A 215      12.594   8.617  10.219  1.00 94.12           O  
ATOM   1795  CG  ARG A 215      12.109   5.656   6.684  1.00 94.12           C  
ATOM   1796  CD  ARG A 215      11.172   4.453   6.605  1.00 94.12           C  
ATOM   1797  NE  ARG A 215      11.570   3.533   5.543  1.00 94.12           N  
ATOM   1798  NH1 ARG A 215       9.695   2.199   5.723  1.00 94.12           N  
ATOM   1799  NH2 ARG A 215      11.305   1.710   4.172  1.00 94.12           N  
ATOM   1800  CZ  ARG A 215      10.852   2.482   5.148  1.00 94.12           C  
ATOM   1801  N   GLY A 216      11.305   9.688   8.633  1.00 95.69           N  
ATOM   1802  CA  GLY A 216      10.641  10.547   9.602  1.00 95.69           C  
ATOM   1803  C   GLY A 216       9.164  10.742   9.305  1.00 95.69           C  
ATOM   1804  O   GLY A 216       8.789  10.992   8.156  1.00 95.69           O  
ATOM   1805  N   GLN A 217       8.375  10.680  10.445  1.00 96.62           N  
ATOM   1806  CA  GLN A 217       6.941  10.844  10.227  1.00 96.62           C  
ATOM   1807  C   GLN A 217       6.289  11.570  11.391  1.00 96.62           C  
ATOM   1808  CB  GLN A 217       6.273   9.484  10.016  1.00 96.62           C  
ATOM   1809  O   GLN A 217       6.832  11.594  12.500  1.00 96.62           O  
ATOM   1810  CG  GLN A 217       6.336   8.570  11.234  1.00 96.62           C  
ATOM   1811  CD  GLN A 217       5.766   7.191  10.969  1.00 96.62           C  
ATOM   1812  NE2 GLN A 217       5.113   6.613  11.969  1.00 96.62           N  
ATOM   1813  OE1 GLN A 217       5.910   6.648   9.867  1.00 96.62           O  
ATOM   1814  N   TYR A 218       5.156  12.164  11.109  1.00 97.25           N  
ATOM   1815  CA  TYR A 218       4.352  12.820  12.133  1.00 97.25           C  
ATOM   1816  C   TYR A 218       3.631  11.797  13.000  1.00 97.25           C  
ATOM   1817  CB  TYR A 218       3.338  13.773  11.500  1.00 97.25           C  
ATOM   1818  O   TYR A 218       3.119  10.797  12.492  1.00 97.25           O  
ATOM   1819  CG  TYR A 218       3.967  14.961  10.812  1.00 97.25           C  
ATOM   1820  CD1 TYR A 218       4.285  16.109  11.523  1.00 97.25           C  
ATOM   1821  CD2 TYR A 218       4.242  14.938   9.445  1.00 97.25           C  
ATOM   1822  CE1 TYR A 218       4.863  17.219  10.898  1.00 97.25           C  
ATOM   1823  CE2 TYR A 218       4.820  16.031   8.812  1.00 97.25           C  
ATOM   1824  OH  TYR A 218       5.703  18.250   8.914  1.00 97.25           O  
ATOM   1825  CZ  TYR A 218       5.129  17.156   9.547  1.00 97.25           C  
ATOM   1826  N   THR A 219       3.598  12.070  14.344  1.00 96.88           N  
ATOM   1827  CA  THR A 219       3.133  11.086  15.312  1.00 96.88           C  
ATOM   1828  C   THR A 219       1.630  11.219  15.539  1.00 96.88           C  
ATOM   1829  CB  THR A 219       3.873  11.234  16.656  1.00 96.88           C  
ATOM   1830  O   THR A 219       0.984  10.281  16.016  1.00 96.88           O  
ATOM   1831  CG2 THR A 219       5.375  11.031  16.484  1.00 96.88           C  
ATOM   1832  OG1 THR A 219       3.635  12.539  17.188  1.00 96.88           O  
ATOM   1833  N   GLY A 220       1.050  12.469  15.336  1.00 95.56           N  
ATOM   1834  CA  GLY A 220      -0.353  12.719  15.625  1.00 95.56           C  
ATOM   1835  C   GLY A 220      -0.567  13.508  16.906  1.00 95.56           C  
ATOM   1836  O   GLY A 220      -1.703  13.828  17.266  1.00 95.56           O  
ATOM   1837  N   VAL A 221       0.408  13.812  17.875  1.00 93.88           N  
ATOM   1838  CA  VAL A 221       0.319  14.555  19.125  1.00 93.88           C  
ATOM   1839  C   VAL A 221       0.198  16.047  18.828  1.00 93.88           C  
ATOM   1840  CB  VAL A 221       1.542  14.289  20.031  1.00 93.88           C  
ATOM   1841  O   VAL A 221      -0.607  16.750  19.438  1.00 93.88           O  
ATOM   1842  CG1 VAL A 221       1.542  15.242  21.219  1.00 93.88           C  
ATOM   1843  CG2 VAL A 221       1.554  12.836  20.500  1.00 93.88           C  
ATOM   1844  N   GLY A 222       0.475  16.656  17.781  1.00 91.19           N  
ATOM   1845  CA  GLY A 222       0.418  18.047  17.375  1.00 91.19           C  
ATOM   1846  C   GLY A 222      -0.290  18.266  16.047  1.00 91.19           C  
ATOM   1847  O   GLY A 222      -1.025  19.234  15.883  1.00 91.19           O  
ATOM   1848  N   TYR A 223       0.038  17.500  15.172  1.00 94.12           N  
ATOM   1849  CA  TYR A 223      -0.527  17.547  13.828  1.00 94.12           C  
ATOM   1850  C   TYR A 223      -1.339  16.297  13.523  1.00 94.12           C  
ATOM   1851  CB  TYR A 223       0.582  17.719  12.789  1.00 94.12           C  
ATOM   1852  O   TYR A 223      -0.872  15.406  12.812  1.00 94.12           O  
ATOM   1853  CG  TYR A 223       1.450  18.938  13.008  1.00 94.12           C  
ATOM   1854  CD1 TYR A 223       1.011  20.203  12.648  1.00 94.12           C  
ATOM   1855  CD2 TYR A 223       2.711  18.812  13.586  1.00 94.12           C  
ATOM   1856  CE1 TYR A 223       1.808  21.328  12.852  1.00 94.12           C  
ATOM   1857  CE2 TYR A 223       3.516  19.922  13.797  1.00 94.12           C  
ATOM   1858  OH  TYR A 223       3.850  22.281  13.633  1.00 94.12           O  
ATOM   1859  CZ  TYR A 223       3.057  21.172  13.430  1.00 94.12           C  
ATOM   1860  N   LYS A 224      -2.617  16.281  14.062  1.00 92.38           N  
ATOM   1861  CA  LYS A 224      -3.465  15.102  14.000  1.00 92.38           C  
ATOM   1862  C   LYS A 224      -3.773  14.719  12.547  1.00 92.38           C  
ATOM   1863  CB  LYS A 224      -4.766  15.328  14.766  1.00 92.38           C  
ATOM   1864  O   LYS A 224      -3.895  13.539  12.227  1.00 92.38           O  
ATOM   1865  CG  LYS A 224      -4.574  15.461  16.266  1.00 92.38           C  
ATOM   1866  CD  LYS A 224      -5.906  15.672  16.984  1.00 92.38           C  
ATOM   1867  CE  LYS A 224      -5.715  15.820  18.484  1.00 92.38           C  
ATOM   1868  NZ  LYS A 224      -7.012  16.078  19.188  1.00 92.38           N  
ATOM   1869  N   ASP A 225      -3.857  15.727  11.680  1.00 92.56           N  
ATOM   1870  CA  ASP A 225      -4.227  15.500  10.289  1.00 92.56           C  
ATOM   1871  C   ASP A 225      -3.047  14.945   9.492  1.00 92.56           C  
ATOM   1872  CB  ASP A 225      -4.734  16.797   9.648  1.00 92.56           C  
ATOM   1873  O   ASP A 225      -3.215  14.492   8.359  1.00 92.56           O  
ATOM   1874  CG  ASP A 225      -6.066  17.250  10.211  1.00 92.56           C  
ATOM   1875  OD1 ASP A 225      -6.863  16.406  10.656  1.00 92.56           O  
ATOM   1876  OD2 ASP A 225      -6.324  18.469  10.195  1.00 92.56           O  
ATOM   1877  N   ARG A 226      -1.867  14.914  10.172  1.00 94.44           N  
ATOM   1878  CA  ARG A 226      -0.676  14.469   9.453  1.00 94.44           C  
ATOM   1879  C   ARG A 226      -0.129  13.172  10.055  1.00 94.44           C  
ATOM   1880  CB  ARG A 226       0.402  15.555   9.477  1.00 94.44           C  
ATOM   1881  O   ARG A 226       1.032  12.828   9.828  1.00 94.44           O  
ATOM   1882  CG  ARG A 226      -0.023  16.859   8.828  1.00 94.44           C  
ATOM   1883  CD  ARG A 226       0.148  16.812   7.312  1.00 94.44           C  
ATOM   1884  NE  ARG A 226       1.552  16.906   6.926  1.00 94.44           N  
ATOM   1885  NH1 ARG A 226       1.147  16.797   4.652  1.00 94.44           N  
ATOM   1886  NH2 ARG A 226       3.293  17.000   5.430  1.00 94.44           N  
ATOM   1887  CZ  ARG A 226       1.994  16.906   5.672  1.00 94.44           C  
ATOM   1888  N   VAL A 227      -0.920  12.523  10.828  1.00 95.38           N  
ATOM   1889  CA  VAL A 227      -0.473  11.312  11.508  1.00 95.38           C  
ATOM   1890  C   VAL A 227       0.107  10.336  10.492  1.00 95.38           C  
ATOM   1891  CB  VAL A 227      -1.622  10.648  12.297  1.00 95.38           C  
ATOM   1892  O   VAL A 227      -0.481  10.109   9.438  1.00 95.38           O  
ATOM   1893  CG1 VAL A 227      -2.721  10.172  11.352  1.00 95.38           C  
ATOM   1894  CG2 VAL A 227      -1.092   9.484  13.133  1.00 95.38           C  
ATOM   1895  N   THR A 228       1.312   9.891  10.648  1.00 95.50           N  
ATOM   1896  CA  THR A 228       2.072   8.875   9.930  1.00 95.50           C  
ATOM   1897  C   THR A 228       2.502   9.391   8.562  1.00 95.50           C  
ATOM   1898  CB  THR A 228       1.256   7.578   9.766  1.00 95.50           C  
ATOM   1899  O   THR A 228       3.029   8.633   7.742  1.00 95.50           O  
ATOM   1900  CG2 THR A 228       0.728   7.082  11.102  1.00 95.50           C  
ATOM   1901  OG1 THR A 228       0.148   7.828   8.891  1.00 95.50           O  
ATOM   1902  N   THR A 229       2.229  10.656   8.297  1.00 96.50           N  
ATOM   1903  CA  THR A 229       2.729  11.258   7.070  1.00 96.50           C  
ATOM   1904  C   THR A 229       4.250  11.375   7.105  1.00 96.50           C  
ATOM   1905  CB  THR A 229       2.109  12.648   6.832  1.00 96.50           C  
ATOM   1906  O   THR A 229       4.812  11.914   8.055  1.00 96.50           O  
ATOM   1907  CG2 THR A 229       2.602  13.250   5.523  1.00 96.50           C  
ATOM   1908  OG1 THR A 229       0.683  12.523   6.785  1.00 96.50           O  
ATOM   1909  N   LEU A 230       4.879  10.828   6.078  1.00 95.56           N  
ATOM   1910  CA  LEU A 230       6.332  10.867   5.969  1.00 95.56           C  
ATOM   1911  C   LEU A 230       6.812  12.250   5.547  1.00 95.56           C  
ATOM   1912  CB  LEU A 230       6.820   9.812   4.965  1.00 95.56           C  
ATOM   1913  O   LEU A 230       6.230  12.867   4.648  1.00 95.56           O  
ATOM   1914  CG  LEU A 230       6.758   8.359   5.422  1.00 95.56           C  
ATOM   1915  CD1 LEU A 230       7.102   7.426   4.266  1.00 95.56           C  
ATOM   1916  CD2 LEU A 230       7.695   8.125   6.602  1.00 95.56           C  
ATOM   1917  N   ASP A 231       7.914  12.688   6.195  1.00 94.75           N  
ATOM   1918  CA  ASP A 231       8.531  13.961   5.836  1.00 94.75           C  
ATOM   1919  C   ASP A 231      10.031  13.797   5.605  1.00 94.75           C  
ATOM   1920  CB  ASP A 231       8.273  15.008   6.918  1.00 94.75           C  
ATOM   1921  O   ASP A 231      10.680  14.695   5.066  1.00 94.75           O  
ATOM   1922  CG  ASP A 231       8.547  16.422   6.453  1.00 94.75           C  
ATOM   1923  OD1 ASP A 231       8.375  16.719   5.250  1.00 94.75           O  
ATOM   1924  OD2 ASP A 231       8.945  17.250   7.293  1.00 94.75           O  
ATOM   1925  N   LEU A 232      10.523  12.656   6.031  1.00 92.69           N  
ATOM   1926  CA  LEU A 232      11.930  12.305   5.859  1.00 92.69           C  
ATOM   1927  C   LEU A 232      12.078  10.898   5.293  1.00 92.69           C  
ATOM   1928  CB  LEU A 232      12.672  12.414   7.195  1.00 92.69           C  
ATOM   1929  O   LEU A 232      11.445   9.961   5.777  1.00 92.69           O  
ATOM   1930  CG  LEU A 232      12.930  13.820   7.723  1.00 92.69           C  
ATOM   1931  CD1 LEU A 232      13.430  13.773   9.164  1.00 92.69           C  
ATOM   1932  CD2 LEU A 232      13.922  14.555   6.832  1.00 92.69           C  
ATOM   1933  N   TRP A 233      12.883  10.812   4.156  1.00 88.56           N  
ATOM   1934  CA  TRP A 233      13.203   9.531   3.537  1.00 88.56           C  
ATOM   1935  C   TRP A 233      14.648   9.508   3.053  1.00 88.56           C  
ATOM   1936  CB  TRP A 233      12.258   9.242   2.367  1.00 88.56           C  
ATOM   1937  O   TRP A 233      15.086  10.422   2.352  1.00 88.56           O  
ATOM   1938  CG  TRP A 233      12.453   7.898   1.740  1.00 88.56           C  
ATOM   1939  CD1 TRP A 233      13.133   7.617   0.586  1.00 88.56           C  
ATOM   1940  CD2 TRP A 233      11.961   6.648   2.230  1.00 88.56           C  
ATOM   1941  CE2 TRP A 233      12.375   5.648   1.324  1.00 88.56           C  
ATOM   1942  CE3 TRP A 233      11.203   6.273   3.352  1.00 88.56           C  
ATOM   1943  NE1 TRP A 233      13.094   6.266   0.331  1.00 88.56           N  
ATOM   1944  CH2 TRP A 233      11.328   3.961   2.607  1.00 88.56           C  
ATOM   1945  CZ2 TRP A 233      12.062   4.297   1.504  1.00 88.56           C  
ATOM   1946  CZ3 TRP A 233      10.898   4.930   3.527  1.00 88.56           C  
ATOM   1947  N   TYR A 234      15.336   8.453   3.336  1.00 82.81           N  
ATOM   1948  CA  TYR A 234      16.750   8.320   2.977  1.00 82.81           C  
ATOM   1949  C   TYR A 234      17.547   9.531   3.451  1.00 82.81           C  
ATOM   1950  CB  TYR A 234      16.906   8.156   1.463  1.00 82.81           C  
ATOM   1951  O   TYR A 234      18.391  10.055   2.719  1.00 82.81           O  
ATOM   1952  CG  TYR A 234      17.969   7.160   1.069  1.00 82.81           C  
ATOM   1953  CD1 TYR A 234      19.203   7.586   0.596  1.00 82.81           C  
ATOM   1954  CD2 TYR A 234      17.734   5.793   1.168  1.00 82.81           C  
ATOM   1955  CE1 TYR A 234      20.188   6.668   0.230  1.00 82.81           C  
ATOM   1956  CE2 TYR A 234      18.703   4.867   0.805  1.00 82.81           C  
ATOM   1957  OH  TYR A 234      20.891   4.406  -0.022  1.00 82.81           O  
ATOM   1958  CZ  TYR A 234      19.922   5.316   0.338  1.00 82.81           C  
ATOM   1959  N   SER A 235      17.188  10.156   4.598  1.00 78.62           N  
ATOM   1960  CA  SER A 235      17.875  11.250   5.270  1.00 78.62           C  
ATOM   1961  C   SER A 235      17.641  12.570   4.543  1.00 78.62           C  
ATOM   1962  CB  SER A 235      19.359  10.969   5.371  1.00 78.62           C  
ATOM   1963  O   SER A 235      18.422  13.516   4.691  1.00 78.62           O  
ATOM   1964  OG  SER A 235      19.609   9.758   6.074  1.00 78.62           O  
ATOM   1965  N   ASP A 236      16.641  12.484   3.586  1.00 84.56           N  
ATOM   1966  CA  ASP A 236      16.375  13.703   2.822  1.00 84.56           C  
ATOM   1967  C   ASP A 236      14.906  14.117   2.951  1.00 84.56           C  
ATOM   1968  CB  ASP A 236      16.734  13.500   1.350  1.00 84.56           C  
ATOM   1969  O   ASP A 236      14.008  13.273   2.926  1.00 84.56           O  
ATOM   1970  CG  ASP A 236      18.234  13.438   1.110  1.00 84.56           C  
ATOM   1971  OD1 ASP A 236      18.984  14.141   1.810  1.00 84.56           O  
ATOM   1972  OD2 ASP A 236      18.656  12.680   0.211  1.00 84.56           O  
ATOM   1973  N   THR A 237      14.711  15.344   3.059  1.00 84.94           N  
ATOM   1974  CA  THR A 237      13.359  15.891   3.068  1.00 84.94           C  
ATOM   1975  C   THR A 237      12.867  16.141   1.646  1.00 84.94           C  
ATOM   1976  CB  THR A 237      13.297  17.203   3.875  1.00 84.94           C  
ATOM   1977  O   THR A 237      11.664  16.094   1.383  1.00 84.94           O  
ATOM   1978  CG2 THR A 237      11.852  17.656   4.078  1.00 84.94           C  
ATOM   1979  OG1 THR A 237      13.906  17.000   5.156  1.00 84.94           O  
ATOM   1980  N   TYR A 238      13.820  16.422   0.817  1.00 83.88           N  
ATOM   1981  CA  TYR A 238      13.562  16.641  -0.602  1.00 83.88           C  
ATOM   1982  C   TYR A 238      14.391  15.688  -1.459  1.00 83.88           C  
ATOM   1983  CB  TYR A 238      13.859  18.078  -0.992  1.00 83.88           C  
ATOM   1984  O   TYR A 238      15.547  15.398  -1.140  1.00 83.88           O  
ATOM   1985  CG  TYR A 238      12.961  19.094  -0.309  1.00 83.88           C  
ATOM   1986  CD1 TYR A 238      11.812  19.562  -0.935  1.00 83.88           C  
ATOM   1987  CD2 TYR A 238      13.266  19.562   0.961  1.00 83.88           C  
ATOM   1988  CE1 TYR A 238      10.992  20.500  -0.311  1.00 83.88           C  
ATOM   1989  CE2 TYR A 238      12.453  20.500   1.595  1.00 83.88           C  
ATOM   1990  OH  TYR A 238      10.500  21.875   1.575  1.00 83.88           O  
ATOM   1991  CZ  TYR A 238      11.312  20.953   0.952  1.00 83.88           C  
ATOM   1992  N   LEU A 239      13.758  15.023  -2.383  1.00 82.00           N  
ATOM   1993  CA  LEU A 239      14.500  14.195  -3.326  1.00 82.00           C  
ATOM   1994  C   LEU A 239      15.055  15.039  -4.469  1.00 82.00           C  
ATOM   1995  CB  LEU A 239      13.617  13.078  -3.883  1.00 82.00           C  
ATOM   1996  O   LEU A 239      14.359  15.289  -5.453  1.00 82.00           O  
ATOM   1997  CG  LEU A 239      13.102  12.055  -2.873  1.00 82.00           C  
ATOM   1998  CD1 LEU A 239      12.094  11.117  -3.533  1.00 82.00           C  
ATOM   1999  CD2 LEU A 239      14.266  11.266  -2.275  1.00 82.00           C  
ATOM   2000  N   ARG A 240      16.359  15.523  -4.305  1.00 79.06           N  
ATOM   2001  CA  ARG A 240      17.000  16.391  -5.289  1.00 79.06           C  
ATOM   2002  C   ARG A 240      17.750  15.570  -6.332  1.00 79.06           C  
ATOM   2003  CB  ARG A 240      17.953  17.359  -4.598  1.00 79.06           C  
ATOM   2004  O   ARG A 240      18.469  14.633  -5.992  1.00 79.06           O  
ATOM   2005  CG  ARG A 240      17.266  18.359  -3.676  1.00 79.06           C  
ATOM   2006  CD  ARG A 240      18.266  19.281  -3.000  1.00 79.06           C  
ATOM   2007  NE  ARG A 240      17.641  20.078  -1.940  1.00 79.06           N  
ATOM   2008  NH1 ARG A 240      19.625  20.984  -1.162  1.00 79.06           N  
ATOM   2009  NH2 ARG A 240      17.625  21.531  -0.165  1.00 79.06           N  
ATOM   2010  CZ  ARG A 240      18.297  20.859  -1.092  1.00 79.06           C  
ATOM   2011  N   GLY A 241      17.500  15.844  -7.570  1.00 78.19           N  
ATOM   2012  CA  GLY A 241      18.328  15.273  -8.617  1.00 78.19           C  
ATOM   2013  C   GLY A 241      17.812  13.945  -9.133  1.00 78.19           C  
ATOM   2014  O   GLY A 241      18.375  13.375 -10.078  1.00 78.19           O  
ATOM   2015  N   VAL A 242      16.844  13.414  -8.305  1.00 80.00           N  
ATOM   2016  CA  VAL A 242      16.266  12.164  -8.789  1.00 80.00           C  
ATOM   2017  C   VAL A 242      15.336  12.445  -9.961  1.00 80.00           C  
ATOM   2018  CB  VAL A 242      15.508  11.422  -7.668  1.00 80.00           C  
ATOM   2019  O   VAL A 242      15.477  11.852 -11.031  1.00 80.00           O  
ATOM   2020  CG1 VAL A 242      14.820  10.172  -8.219  1.00 80.00           C  
ATOM   2021  CG2 VAL A 242      16.469  11.047  -6.535  1.00 80.00           C  
ATOM   2022  N   TYR A 243      14.453  13.375  -9.805  1.00 81.06           N  
ATOM   2023  CA  TYR A 243      13.602  13.891 -10.867  1.00 81.06           C  
ATOM   2024  C   TYR A 243      13.914  15.359 -11.156  1.00 81.06           C  
ATOM   2025  CB  TYR A 243      12.125  13.742 -10.500  1.00 81.06           C  
ATOM   2026  O   TYR A 243      14.867  15.914 -10.617  1.00 81.06           O  
ATOM   2027  CG  TYR A 243      11.695  12.305 -10.281  1.00 81.06           C  
ATOM   2028  CD1 TYR A 243      11.781  11.375 -11.312  1.00 81.06           C  
ATOM   2029  CD2 TYR A 243      11.203  11.883  -9.055  1.00 81.06           C  
ATOM   2030  CE1 TYR A 243      11.391  10.055 -11.125  1.00 81.06           C  
ATOM   2031  CE2 TYR A 243      10.812  10.570  -8.852  1.00 81.06           C  
ATOM   2032  OH  TYR A 243      10.516   8.352  -9.695  1.00 81.06           O  
ATOM   2033  CZ  TYR A 243      10.906   9.656  -9.891  1.00 81.06           C  
ATOM   2034  N   LEU A 244      13.078  15.875 -12.219  1.00 80.06           N  
ATOM   2035  CA  LEU A 244      13.289  17.297 -12.516  1.00 80.06           C  
ATOM   2036  C   LEU A 244      12.734  18.172 -11.391  1.00 80.06           C  
ATOM   2037  CB  LEU A 244      12.617  17.656 -13.844  1.00 80.06           C  
ATOM   2038  O   LEU A 244      11.602  17.969 -10.953  1.00 80.06           O  
ATOM   2039  CG  LEU A 244      13.188  17.000 -15.094  1.00 80.06           C  
ATOM   2040  CD1 LEU A 244      12.336  17.344 -16.312  1.00 80.06           C  
ATOM   2041  CD2 LEU A 244      14.641  17.406 -15.312  1.00 80.06           C  
ATOM   2042  N   GLY A 245      13.586  18.797 -10.594  1.00 79.69           N  
ATOM   2043  CA  GLY A 245      13.180  19.641  -9.477  1.00 79.69           C  
ATOM   2044  C   GLY A 245      13.180  18.906  -8.148  1.00 79.69           C  
ATOM   2045  O   GLY A 245      13.570  17.750  -8.070  1.00 79.69           O  
ATOM   2046  N   ASP A 246      12.867  19.766  -7.125  1.00 80.06           N  
ATOM   2047  CA  ASP A 246      12.797  19.219  -5.773  1.00 80.06           C  
ATOM   2048  C   ASP A 246      11.406  18.672  -5.473  1.00 80.06           C  
ATOM   2049  CB  ASP A 246      13.188  20.281  -4.742  1.00 80.06           C  
ATOM   2050  O   ASP A 246      10.398  19.312  -5.797  1.00 80.06           O  
ATOM   2051  CG  ASP A 246      14.641  20.703  -4.844  1.00 80.06           C  
ATOM   2052  OD1 ASP A 246      15.445  19.984  -5.477  1.00 80.06           O  
ATOM   2053  OD2 ASP A 246      14.984  21.766  -4.285  1.00 80.06           O  
ATOM   2054  N   HIS A 247      11.320  17.500  -5.051  1.00 83.69           N  
ATOM   2055  CA  HIS A 247      10.086  16.828  -4.668  1.00 83.69           C  
ATOM   2056  C   HIS A 247      10.023  16.609  -3.162  1.00 83.69           C  
ATOM   2057  CB  HIS A 247       9.953  15.500  -5.402  1.00 83.69           C  
ATOM   2058  O   HIS A 247      10.859  15.906  -2.598  1.00 83.69           O  
ATOM   2059  CG  HIS A 247       8.609  14.859  -5.238  1.00 83.69           C  
ATOM   2060  CD2 HIS A 247       7.426  15.102  -5.855  1.00 83.69           C  
ATOM   2061  ND1 HIS A 247       8.375  13.836  -4.344  1.00 83.69           N  
ATOM   2062  CE1 HIS A 247       7.105  13.477  -4.418  1.00 83.69           C  
ATOM   2063  NE2 HIS A 247       6.508  14.227  -5.328  1.00 83.69           N  
ATOM   2064  N   LYS A 248       9.070  17.234  -2.596  1.00 88.56           N  
ATOM   2065  CA  LYS A 248       8.875  17.062  -1.157  1.00 88.56           C  
ATOM   2066  C   LYS A 248       8.328  15.688  -0.828  1.00 88.56           C  
ATOM   2067  CB  LYS A 248       7.934  18.141  -0.617  1.00 88.56           C  
ATOM   2068  O   LYS A 248       7.395  15.211  -1.477  1.00 88.56           O  
ATOM   2069  CG  LYS A 248       7.781  18.125   0.896  1.00 88.56           C  
ATOM   2070  CD  LYS A 248       6.848  19.234   1.374  1.00 88.56           C  
ATOM   2071  CE  LYS A 248       6.660  19.203   2.885  1.00 88.56           C  
ATOM   2072  NZ  LYS A 248       5.734  20.266   3.355  1.00 88.56           N  
ATOM   2073  N   ILE A 249       8.977  15.164   0.142  1.00 90.62           N  
ATOM   2074  CA  ILE A 249       8.461  13.906   0.673  1.00 90.62           C  
ATOM   2075  C   ILE A 249       7.195  14.172   1.484  1.00 90.62           C  
ATOM   2076  CB  ILE A 249       9.516  13.188   1.543  1.00 90.62           C  
ATOM   2077  O   ILE A 249       7.238  14.852   2.508  1.00 90.62           O  
ATOM   2078  CG1 ILE A 249      10.773  12.883   0.718  1.00 90.62           C  
ATOM   2079  CG2 ILE A 249       8.938  11.906   2.146  1.00 90.62           C  
ATOM   2080  CD1 ILE A 249      11.953  12.391   1.545  1.00 90.62           C  
ATOM   2081  N   ASP A 250       6.051  13.609   0.968  1.00 92.31           N  
ATOM   2082  CA  ASP A 250       4.750  13.852   1.583  1.00 92.31           C  
ATOM   2083  C   ASP A 250       3.768  12.734   1.248  1.00 92.31           C  
ATOM   2084  CB  ASP A 250       4.184  15.203   1.131  1.00 92.31           C  
ATOM   2085  O   ASP A 250       3.568  12.406   0.076  1.00 92.31           O  
ATOM   2086  CG  ASP A 250       2.928  15.602   1.883  1.00 92.31           C  
ATOM   2087  OD1 ASP A 250       2.789  15.242   3.072  1.00 92.31           O  
ATOM   2088  OD2 ASP A 250       2.068  16.281   1.280  1.00 92.31           O  
ATOM   2089  N   GLY A 251       3.213  12.070   2.275  1.00 94.94           N  
ATOM   2090  CA  GLY A 251       2.281  10.961   2.166  1.00 94.94           C  
ATOM   2091  C   GLY A 251       2.451   9.922   3.264  1.00 94.94           C  
ATOM   2092  O   GLY A 251       3.535   9.789   3.836  1.00 94.94           O  
ATOM   2093  N   THR A 252       1.375   9.195   3.523  1.00 94.94           N  
ATOM   2094  CA  THR A 252       1.417   8.172   4.566  1.00 94.94           C  
ATOM   2095  C   THR A 252       2.051   6.891   4.039  1.00 94.94           C  
ATOM   2096  CB  THR A 252       0.009   7.871   5.109  1.00 94.94           C  
ATOM   2097  O   THR A 252       2.205   6.719   2.830  1.00 94.94           O  
ATOM   2098  CG2 THR A 252      -0.750   9.156   5.418  1.00 94.94           C  
ATOM   2099  OG1 THR A 252      -0.723   7.121   4.129  1.00 94.94           O  
ATOM   2100  N   GLU A 253       2.447   5.996   4.902  1.00 88.12           N  
ATOM   2101  CA  GLU A 253       2.984   4.688   4.547  1.00 88.12           C  
ATOM   2102  C   GLU A 253       1.862   3.688   4.273  1.00 88.12           C  
ATOM   2103  CB  GLU A 253       3.902   4.160   5.648  1.00 88.12           C  
ATOM   2104  O   GLU A 253       2.021   2.488   4.516  1.00 88.12           O  
ATOM   2105  CG  GLU A 253       5.191   4.953   5.805  1.00 88.12           C  
ATOM   2106  CD  GLU A 253       6.176   4.316   6.777  1.00 88.12           C  
ATOM   2107  OE1 GLU A 253       7.234   3.824   6.332  1.00 88.12           O  
ATOM   2108  OE2 GLU A 253       5.879   4.309   7.992  1.00 88.12           O  
ATOM   2109  N   LYS A 254       0.638   4.207   4.027  1.00 89.50           N  
ATOM   2110  CA  LYS A 254      -0.485   3.445   3.490  1.00 89.50           C  
ATOM   2111  C   LYS A 254      -1.298   2.801   4.609  1.00 89.50           C  
ATOM   2112  CB  LYS A 254       0.010   2.373   2.518  1.00 89.50           C  
ATOM   2113  O   LYS A 254      -2.465   2.451   4.414  1.00 89.50           O  
ATOM   2114  CG  LYS A 254       0.886   2.910   1.396  1.00 89.50           C  
ATOM   2115  CD  LYS A 254       1.562   1.784   0.625  1.00 89.50           C  
ATOM   2116  CE  LYS A 254       3.074   1.809   0.810  1.00 89.50           C  
ATOM   2117  NZ  LYS A 254       3.752   0.781  -0.036  1.00 89.50           N  
ATOM   2118  N   ARG A 255      -0.750   2.633   5.922  1.00 91.62           N  
ATOM   2119  CA  ARG A 255      -1.405   1.831   6.949  1.00 91.62           C  
ATOM   2120  C   ARG A 255      -2.359   2.682   7.781  1.00 91.62           C  
ATOM   2121  CB  ARG A 255      -0.367   1.167   7.855  1.00 91.62           C  
ATOM   2122  O   ARG A 255      -3.371   2.182   8.281  1.00 91.62           O  
ATOM   2123  CG  ARG A 255       0.445   0.080   7.172  1.00 91.62           C  
ATOM   2124  CD  ARG A 255       1.427  -0.581   8.125  1.00 91.62           C  
ATOM   2125  NE  ARG A 255       2.338  -1.481   7.430  1.00 91.62           N  
ATOM   2126  NH1 ARG A 255       4.055   0.054   7.258  1.00 91.62           N  
ATOM   2127  NH2 ARG A 255       4.312  -2.057   6.402  1.00 91.62           N  
ATOM   2128  CZ  ARG A 255       3.566  -1.159   7.031  1.00 91.62           C  
ATOM   2129  N   GLN A 256      -2.051   3.916   7.871  1.00 95.00           N  
ATOM   2130  CA  GLN A 256      -2.820   4.816   8.719  1.00 95.00           C  
ATOM   2131  C   GLN A 256      -2.945   6.199   8.086  1.00 95.00           C  
ATOM   2132  CB  GLN A 256      -2.180   4.930  10.102  1.00 95.00           C  
ATOM   2133  O   GLN A 256      -1.939   6.848   7.793  1.00 95.00           O  
ATOM   2134  CG  GLN A 256      -2.924   5.859  11.055  1.00 95.00           C  
ATOM   2135  CD  GLN A 256      -4.305   5.344  11.414  1.00 95.00           C  
ATOM   2136  NE2 GLN A 256      -5.328   6.133  11.117  1.00 95.00           N  
ATOM   2137  OE1 GLN A 256      -4.449   4.246  11.961  1.00 95.00           O  
ATOM   2138  N   PHE A 257      -4.152   6.668   7.922  1.00 96.31           N  
ATOM   2139  CA  PHE A 257      -4.469   7.996   7.414  1.00 96.31           C  
ATOM   2140  C   PHE A 257      -5.094   8.859   8.508  1.00 96.31           C  
ATOM   2141  CB  PHE A 257      -5.418   7.902   6.215  1.00 96.31           C  
ATOM   2142  O   PHE A 257      -5.273   8.406   9.641  1.00 96.31           O  
ATOM   2143  CG  PHE A 257      -4.840   7.160   5.039  1.00 96.31           C  
ATOM   2144  CD1 PHE A 257      -4.137   7.832   4.051  1.00 96.31           C  
ATOM   2145  CD2 PHE A 257      -5.000   5.785   4.930  1.00 96.31           C  
ATOM   2146  CE1 PHE A 257      -3.602   7.148   2.963  1.00 96.31           C  
ATOM   2147  CE2 PHE A 257      -4.465   5.090   3.846  1.00 96.31           C  
ATOM   2148  CZ  PHE A 257      -3.768   5.773   2.863  1.00 96.31           C  
ATOM   2149  N   HIS A 258      -5.484  10.055   8.070  1.00 94.69           N  
ATOM   2150  CA  HIS A 258      -6.117  10.930   9.055  1.00 94.69           C  
ATOM   2151  C   HIS A 258      -7.504  10.414   9.430  1.00 94.69           C  
ATOM   2152  CB  HIS A 258      -6.215  12.359   8.523  1.00 94.69           C  
ATOM   2153  O   HIS A 258      -8.141   9.711   8.648  1.00 94.69           O  
ATOM   2154  CG  HIS A 258      -7.078  12.484   7.305  1.00 94.69           C  
ATOM   2155  CD2 HIS A 258      -8.367  12.867   7.168  1.00 94.69           C  
ATOM   2156  ND1 HIS A 258      -6.621  12.203   6.035  1.00 94.69           N  
ATOM   2157  CE1 HIS A 258      -7.602  12.406   5.168  1.00 94.69           C  
ATOM   2158  NE2 HIS A 258      -8.672  12.812   5.832  1.00 94.69           N  
ATOM   2159  N   ARG A 259      -8.008  10.812  10.555  1.00 95.25           N  
ATOM   2160  CA  ARG A 259      -9.328  10.406  11.031  1.00 95.25           C  
ATOM   2161  C   ARG A 259     -10.430  11.070  10.211  1.00 95.25           C  
ATOM   2162  CB  ARG A 259      -9.492  10.758  12.508  1.00 95.25           C  
ATOM   2163  O   ARG A 259     -10.188  12.062   9.516  1.00 95.25           O  
ATOM   2164  CG  ARG A 259      -8.547   9.992  13.430  1.00 95.25           C  
ATOM   2165  CD  ARG A 259      -8.766  10.359  14.891  1.00 95.25           C  
ATOM   2166  NE  ARG A 259     -10.125  10.055  15.328  1.00 95.25           N  
ATOM   2167  NH1 ARG A 259     -10.125  11.562  17.078  1.00 95.25           N  
ATOM   2168  NH2 ARG A 259     -11.984  10.281  16.656  1.00 95.25           N  
ATOM   2169  CZ  ARG A 259     -10.742  10.633  16.359  1.00 95.25           C  
ATOM   2170  N   ASN A 260     -11.609  10.461  10.367  1.00 95.75           N  
ATOM   2171  CA  ASN A 260     -12.820  10.984   9.742  1.00 95.75           C  
ATOM   2172  C   ASN A 260     -12.625  11.203   8.250  1.00 95.75           C  
ATOM   2173  CB  ASN A 260     -13.258  12.281  10.422  1.00 95.75           C  
ATOM   2174  O   ASN A 260     -12.922  12.289   7.734  1.00 95.75           O  
ATOM   2175  CG  ASN A 260     -13.578  12.086  11.898  1.00 95.75           C  
ATOM   2176  ND2 ASN A 260     -13.078  12.984  12.734  1.00 95.75           N  
ATOM   2177  OD1 ASN A 260     -14.273  11.141  12.273  1.00 95.75           O  
ATOM   2178  N   VAL A 261     -12.156  10.133   7.602  1.00 97.25           N  
ATOM   2179  CA  VAL A 261     -11.953  10.148   6.156  1.00 97.25           C  
ATOM   2180  C   VAL A 261     -13.297  10.281   5.445  1.00 97.25           C  
ATOM   2181  CB  VAL A 261     -11.219   8.883   5.672  1.00 97.25           C  
ATOM   2182  O   VAL A 261     -14.250   9.570   5.777  1.00 97.25           O  
ATOM   2183  CG1 VAL A 261     -11.148   8.844   4.145  1.00 97.25           C  
ATOM   2184  CG2 VAL A 261      -9.812   8.820   6.270  1.00 97.25           C  
ATOM   2185  N   LYS A 262     -13.336  11.203   4.531  1.00 97.31           N  
ATOM   2186  CA  LYS A 262     -14.539  11.422   3.738  1.00 97.31           C  
ATOM   2187  C   LYS A 262     -14.344  10.938   2.303  1.00 97.31           C  
ATOM   2188  CB  LYS A 262     -14.930  12.898   3.746  1.00 97.31           C  
ATOM   2189  O   LYS A 262     -13.211  10.836   1.824  1.00 97.31           O  
ATOM   2190  CG  LYS A 262     -15.164  13.469   5.137  1.00 97.31           C  
ATOM   2191  CD  LYS A 262     -15.508  14.953   5.086  1.00 97.31           C  
ATOM   2192  CE  LYS A 262     -15.719  15.531   6.477  1.00 97.31           C  
ATOM   2193  NZ  LYS A 262     -15.984  17.000   6.434  1.00 97.31           N  
ATOM   2194  N   LYS A 263     -15.453  10.633   1.626  1.00 97.81           N  
ATOM   2195  CA  LYS A 263     -15.422  10.141   0.254  1.00 97.81           C  
ATOM   2196  C   LYS A 263     -14.773  11.148  -0.685  1.00 97.81           C  
ATOM   2197  CB  LYS A 263     -16.844   9.812  -0.227  1.00 97.81           C  
ATOM   2198  O   LYS A 263     -14.148  10.773  -1.679  1.00 97.81           O  
ATOM   2199  CG  LYS A 263     -17.484   8.633   0.489  1.00 97.81           C  
ATOM   2200  CD  LYS A 263     -18.891   8.367  -0.019  1.00 97.81           C  
ATOM   2201  CE  LYS A 263     -19.516   7.164   0.667  1.00 97.81           C  
ATOM   2202  NZ  LYS A 263     -20.906   6.918   0.191  1.00 97.81           N  
ATOM   2203  N   GLU A 264     -14.789  12.461  -0.371  1.00 97.44           N  
ATOM   2204  CA  GLU A 264     -14.273  13.516  -1.236  1.00 97.44           C  
ATOM   2205  C   GLU A 264     -12.781  13.758  -0.981  1.00 97.44           C  
ATOM   2206  CB  GLU A 264     -15.055  14.812  -1.034  1.00 97.44           C  
ATOM   2207  O   GLU A 264     -12.133  14.492  -1.729  1.00 97.44           O  
ATOM   2208  CG  GLU A 264     -15.125  15.273   0.415  1.00 97.44           C  
ATOM   2209  CD  GLU A 264     -16.375  14.805   1.139  1.00 97.44           C  
ATOM   2210  OE1 GLU A 264     -16.844  15.516   2.051  1.00 97.44           O  
ATOM   2211  OE2 GLU A 264     -16.875  13.711   0.791  1.00 97.44           O  
ATOM   2212  N   ASP A 265     -12.312  13.039   0.108  1.00 96.31           N  
ATOM   2213  CA  ASP A 265     -10.906  13.234   0.454  1.00 96.31           C  
ATOM   2214  C   ASP A 265      -9.992  12.680  -0.637  1.00 96.31           C  
ATOM   2215  CB  ASP A 265     -10.594  12.562   1.794  1.00 96.31           C  
ATOM   2216  O   ASP A 265     -10.281  11.633  -1.222  1.00 96.31           O  
ATOM   2217  CG  ASP A 265     -11.164  13.320   2.982  1.00 96.31           C  
ATOM   2218  OD1 ASP A 265     -11.664  14.445   2.801  1.00 96.31           O  
ATOM   2219  OD2 ASP A 265     -11.109  12.781   4.109  1.00 96.31           O  
ATOM   2220  N   ILE A 266      -8.953  13.438  -0.939  1.00 96.38           N  
ATOM   2221  CA  ILE A 266      -7.828  12.883  -1.682  1.00 96.38           C  
ATOM   2222  C   ILE A 266      -6.750  12.414  -0.707  1.00 96.38           C  
ATOM   2223  CB  ILE A 266      -7.238  13.914  -2.668  1.00 96.38           C  
ATOM   2224  O   ILE A 266      -6.152  13.219   0.009  1.00 96.38           O  
ATOM   2225  CG1 ILE A 266      -8.305  14.359  -3.676  1.00 96.38           C  
ATOM   2226  CG2 ILE A 266      -6.016  13.344  -3.387  1.00 96.38           C  
ATOM   2227  CD1 ILE A 266      -7.855  15.477  -4.605  1.00 96.38           C  
ATOM   2228  N   LEU A 267      -6.566  11.086  -0.708  1.00 96.69           N  
ATOM   2229  CA  LEU A 267      -5.547  10.531   0.178  1.00 96.69           C  
ATOM   2230  C   LEU A 267      -4.203  10.438  -0.535  1.00 96.69           C  
ATOM   2231  CB  LEU A 267      -5.969   9.148   0.688  1.00 96.69           C  
ATOM   2232  O   LEU A 267      -4.152  10.203  -1.745  1.00 96.69           O  
ATOM   2233  CG  LEU A 267      -7.305   9.078   1.425  1.00 96.69           C  
ATOM   2234  CD1 LEU A 267      -7.566   7.660   1.914  1.00 96.69           C  
ATOM   2235  CD2 LEU A 267      -7.328  10.062   2.590  1.00 96.69           C  
ATOM   2236  N   ARG A 268      -3.152  10.633   0.239  1.00 95.75           N  
ATOM   2237  CA  ARG A 268      -1.817  10.617  -0.352  1.00 95.75           C  
ATOM   2238  C   ARG A 268      -0.935   9.570   0.321  1.00 95.75           C  
ATOM   2239  CB  ARG A 268      -1.165  11.992  -0.248  1.00 95.75           C  
ATOM   2240  O   ARG A 268      -0.892   9.484   1.550  1.00 95.75           O  
ATOM   2241  CG  ARG A 268      -1.893  13.078  -1.026  1.00 95.75           C  
ATOM   2242  CD  ARG A 268      -1.250  14.445  -0.825  1.00 95.75           C  
ATOM   2243  NE  ARG A 268      -1.915  15.477  -1.618  1.00 95.75           N  
ATOM   2244  NH1 ARG A 268      -1.262  17.234  -0.264  1.00 95.75           N  
ATOM   2245  NH2 ARG A 268      -2.543  17.625  -2.123  1.00 95.75           N  
ATOM   2246  CZ  ARG A 268      -1.905  16.781  -1.334  1.00 95.75           C  
ATOM   2247  N   VAL A 269      -0.286   8.781  -0.513  1.00 95.62           N  
ATOM   2248  CA  VAL A 269       0.679   7.801  -0.027  1.00 95.62           C  
ATOM   2249  C   VAL A 269       2.047   8.062  -0.654  1.00 95.62           C  
ATOM   2250  CB  VAL A 269       0.224   6.355  -0.334  1.00 95.62           C  
ATOM   2251  O   VAL A 269       2.135   8.555  -1.782  1.00 95.62           O  
ATOM   2252  CG1 VAL A 269      -1.063   6.023   0.417  1.00 95.62           C  
ATOM   2253  CG2 VAL A 269       0.034   6.164  -1.838  1.00 95.62           C  
ATOM   2254  N   TRP A 270       3.010   7.832   0.140  1.00 93.19           N  
ATOM   2255  CA  TRP A 270       4.371   7.883  -0.387  1.00 93.19           C  
ATOM   2256  C   TRP A 270       4.793   6.523  -0.932  1.00 93.19           C  
ATOM   2257  CB  TRP A 270       5.348   8.344   0.696  1.00 93.19           C  
ATOM   2258  O   TRP A 270       4.824   5.535  -0.195  1.00 93.19           O  
ATOM   2259  CG  TRP A 270       6.773   8.430   0.232  1.00 93.19           C  
ATOM   2260  CD1 TRP A 270       7.785   7.555   0.510  1.00 93.19           C  
ATOM   2261  CD2 TRP A 270       7.340   9.453  -0.590  1.00 93.19           C  
ATOM   2262  CE2 TRP A 270       8.703   9.133  -0.771  1.00 93.19           C  
ATOM   2263  CE3 TRP A 270       6.828  10.609  -1.193  1.00 93.19           C  
ATOM   2264  NE1 TRP A 270       8.953   7.973  -0.090  1.00 93.19           N  
ATOM   2265  CH2 TRP A 270       9.039  11.062  -2.109  1.00 93.19           C  
ATOM   2266  CZ2 TRP A 270       9.562   9.930  -1.530  1.00 93.19           C  
ATOM   2267  CZ3 TRP A 270       7.684  11.406  -1.948  1.00 93.19           C  
ATOM   2268  N   ASP A 271       5.039   6.457  -2.262  1.00 90.12           N  
ATOM   2269  CA  ASP A 271       5.520   5.242  -2.916  1.00 90.12           C  
ATOM   2270  C   ASP A 271       7.047   5.199  -2.938  1.00 90.12           C  
ATOM   2271  CB  ASP A 271       4.969   5.148  -4.340  1.00 90.12           C  
ATOM   2272  O   ASP A 271       7.684   5.906  -3.721  1.00 90.12           O  
ATOM   2273  CG  ASP A 271       5.215   3.795  -4.980  1.00 90.12           C  
ATOM   2274  OD1 ASP A 271       6.262   3.170  -4.707  1.00 90.12           O  
ATOM   2275  OD2 ASP A 271       4.355   3.350  -5.773  1.00 90.12           O  
ATOM   2276  N   ASP A 272       7.594   4.301  -2.148  1.00 85.94           N  
ATOM   2277  CA  ASP A 272       9.039   4.227  -1.979  1.00 85.94           C  
ATOM   2278  C   ASP A 272       9.711   3.654  -3.227  1.00 85.94           C  
ATOM   2279  CB  ASP A 272       9.398   3.375  -0.757  1.00 85.94           C  
ATOM   2280  O   ASP A 272      10.883   3.939  -3.496  1.00 85.94           O  
ATOM   2281  CG  ASP A 272       8.766   1.993  -0.792  1.00 85.94           C  
ATOM   2282  OD1 ASP A 272       7.926   1.729  -1.677  1.00 85.94           O  
ATOM   2283  OD2 ASP A 272       9.117   1.162   0.073  1.00 85.94           O  
ATOM   2284  N   ASP A 273       8.969   2.922  -4.023  1.00 83.00           N  
ATOM   2285  CA  ASP A 273       9.539   2.295  -5.211  1.00 83.00           C  
ATOM   2286  C   ASP A 273       9.664   3.297  -6.355  1.00 83.00           C  
ATOM   2287  CB  ASP A 273       8.688   1.103  -5.648  1.00 83.00           C  
ATOM   2288  O   ASP A 273      10.516   3.141  -7.234  1.00 83.00           O  
ATOM   2289  CG  ASP A 273       8.695  -0.037  -4.645  1.00 83.00           C  
ATOM   2290  OD1 ASP A 273       9.742  -0.277  -4.008  1.00 83.00           O  
ATOM   2291  OD2 ASP A 273       7.648  -0.702  -4.492  1.00 83.00           O  
ATOM   2292  N   ALA A 274       8.883   4.320  -6.215  1.00 85.44           N  
ATOM   2293  CA  ALA A 274       8.875   5.309  -7.293  1.00 85.44           C  
ATOM   2294  C   ALA A 274       9.336   6.672  -6.785  1.00 85.44           C  
ATOM   2295  CB  ALA A 274       7.484   5.418  -7.914  1.00 85.44           C  
ATOM   2296  O   ALA A 274       9.516   7.605  -7.570  1.00 85.44           O  
ATOM   2297  N   PHE A 275       9.633   6.789  -5.477  1.00 86.19           N  
ATOM   2298  CA  PHE A 275      10.000   8.047  -4.840  1.00 86.19           C  
ATOM   2299  C   PHE A 275       9.023   9.156  -5.230  1.00 86.19           C  
ATOM   2300  CB  PHE A 275      11.430   8.453  -5.215  1.00 86.19           C  
ATOM   2301  O   PHE A 275       9.445  10.266  -5.562  1.00 86.19           O  
ATOM   2302  CG  PHE A 275      12.484   7.719  -4.438  1.00 86.19           C  
ATOM   2303  CD1 PHE A 275      12.172   6.570  -3.721  1.00 86.19           C  
ATOM   2304  CD2 PHE A 275      13.797   8.180  -4.418  1.00 86.19           C  
ATOM   2305  CE1 PHE A 275      13.156   5.891  -3.000  1.00 86.19           C  
ATOM   2306  CE2 PHE A 275      14.781   7.508  -3.701  1.00 86.19           C  
ATOM   2307  CZ  PHE A 275      14.461   6.363  -2.990  1.00 86.19           C  
ATOM   2308  N   ARG A 276       7.637   8.773  -5.203  1.00 87.06           N  
ATOM   2309  CA  ARG A 276       6.586   9.719  -5.562  1.00 87.06           C  
ATOM   2310  C   ARG A 276       5.406   9.617  -4.602  1.00 87.06           C  
ATOM   2311  CB  ARG A 276       6.113   9.484  -7.000  1.00 87.06           C  
ATOM   2312  O   ARG A 276       5.145   8.555  -4.039  1.00 87.06           O  
ATOM   2313  CG  ARG A 276       7.211   9.641  -8.039  1.00 87.06           C  
ATOM   2314  CD  ARG A 276       6.688   9.398  -9.453  1.00 87.06           C  
ATOM   2315  NE  ARG A 276       7.770   9.383 -10.430  1.00 87.06           N  
ATOM   2316  NH1 ARG A 276       6.383   9.156 -12.266  1.00 87.06           N  
ATOM   2317  NH2 ARG A 276       8.656   9.266 -12.547  1.00 87.06           N  
ATOM   2318  CZ  ARG A 276       7.602   9.266 -11.742  1.00 87.06           C  
ATOM   2319  N   GLN A 277       4.758  10.727  -4.562  1.00 89.56           N  
ATOM   2320  CA  GLN A 277       3.455  10.734  -3.902  1.00 89.56           C  
ATOM   2321  C   GLN A 277       2.359  10.258  -4.852  1.00 89.56           C  
ATOM   2322  CB  GLN A 277       3.125  12.133  -3.377  1.00 89.56           C  
ATOM   2323  O   GLN A 277       2.305  10.680  -6.008  1.00 89.56           O  
ATOM   2324  CG  GLN A 277       1.818  12.203  -2.598  1.00 89.56           C  
ATOM   2325  CD  GLN A 277       1.468  13.609  -2.164  1.00 89.56           C  
ATOM   2326  NE2 GLN A 277       0.412  14.164  -2.752  1.00 89.56           N  
ATOM   2327  OE1 GLN A 277       2.139  14.203  -1.311  1.00 89.56           O  
ATOM   2328  N   VAL A 278       1.606   9.344  -4.309  1.00 92.44           N  
ATOM   2329  CA  VAL A 278       0.492   8.836  -5.102  1.00 92.44           C  
ATOM   2330  C   VAL A 278      -0.830   9.266  -4.469  1.00 92.44           C  
ATOM   2331  CB  VAL A 278       0.547   7.301  -5.238  1.00 92.44           C  
ATOM   2332  O   VAL A 278      -1.084   8.977  -3.297  1.00 92.44           O  
ATOM   2333  CG1 VAL A 278      -0.634   6.785  -6.062  1.00 92.44           C  
ATOM   2334  CG2 VAL A 278       1.869   6.867  -5.871  1.00 92.44           C  
ATOM   2335  N   GLU A 279      -1.607   9.906  -5.328  1.00 95.38           N  
ATOM   2336  CA  GLU A 279      -2.924  10.336  -4.859  1.00 95.38           C  
ATOM   2337  C   GLU A 279      -3.973   9.250  -5.102  1.00 95.38           C  
ATOM   2338  CB  GLU A 279      -3.342  11.633  -5.551  1.00 95.38           C  
ATOM   2339  O   GLU A 279      -3.990   8.625  -6.164  1.00 95.38           O  
ATOM   2340  CG  GLU A 279      -2.473  12.828  -5.184  1.00 95.38           C  
ATOM   2341  CD  GLU A 279      -2.955  14.133  -5.801  1.00 95.38           C  
ATOM   2342  OE1 GLU A 279      -2.406  15.211  -5.461  1.00 95.38           O  
ATOM   2343  OE2 GLU A 279      -3.893  14.086  -6.629  1.00 95.38           O  
ATOM   2344  N   LEU A 280      -4.859   9.086  -4.098  1.00 97.12           N  
ATOM   2345  CA  LEU A 280      -5.918   8.078  -4.160  1.00 97.12           C  
ATOM   2346  C   LEU A 280      -7.289   8.734  -4.066  1.00 97.12           C  
ATOM   2347  CB  LEU A 280      -5.750   7.051  -3.039  1.00 97.12           C  
ATOM   2348  O   LEU A 280      -7.488   9.656  -3.270  1.00 97.12           O  
ATOM   2349  CG  LEU A 280      -4.395   6.348  -2.961  1.00 97.12           C  
ATOM   2350  CD1 LEU A 280      -4.246   5.633  -1.622  1.00 97.12           C  
ATOM   2351  CD2 LEU A 280      -4.234   5.363  -4.117  1.00 97.12           C  
ATOM   2352  N   ARG A 281      -8.211   8.172  -4.961  1.00 97.94           N  
ATOM   2353  CA  ARG A 281      -9.586   8.680  -4.941  1.00 97.94           C  
ATOM   2354  C   ARG A 281     -10.570   7.562  -4.629  1.00 97.94           C  
ATOM   2355  CB  ARG A 281      -9.938   9.328  -6.285  1.00 97.94           C  
ATOM   2356  O   ARG A 281     -10.359   6.406  -5.008  1.00 97.94           O  
ATOM   2357  CG  ARG A 281      -9.305  10.695  -6.488  1.00 97.94           C  
ATOM   2358  CD  ARG A 281      -9.781  11.344  -7.781  1.00 97.94           C  
ATOM   2359  NE  ARG A 281      -9.094  12.609  -8.031  1.00 97.94           N  
ATOM   2360  NH1 ARG A 281     -10.305  13.125  -9.930  1.00 97.94           N  
ATOM   2361  NH2 ARG A 281      -8.672  14.555  -9.180  1.00 97.94           N  
ATOM   2362  CZ  ARG A 281      -9.359  13.430  -9.047  1.00 97.94           C  
ATOM   2363  N   TYR A 282     -11.547   8.055  -3.879  1.00 98.19           N  
ATOM   2364  CA  TYR A 282     -12.609   7.125  -3.510  1.00 98.19           C  
ATOM   2365  C   TYR A 282     -13.297   6.566  -4.746  1.00 98.19           C  
ATOM   2366  CB  TYR A 282     -13.633   7.820  -2.607  1.00 98.19           C  
ATOM   2367  O   TYR A 282     -13.555   7.297  -5.707  1.00 98.19           O  
ATOM   2368  CG  TYR A 282     -14.914   7.039  -2.432  1.00 98.19           C  
ATOM   2369  CD1 TYR A 282     -16.047   7.324  -3.199  1.00 98.19           C  
ATOM   2370  CD2 TYR A 282     -15.000   6.012  -1.497  1.00 98.19           C  
ATOM   2371  CE1 TYR A 282     -17.219   6.609  -3.039  1.00 98.19           C  
ATOM   2372  CE2 TYR A 282     -16.172   5.289  -1.328  1.00 98.19           C  
ATOM   2373  OH  TYR A 282     -18.453   4.883  -1.939  1.00 98.19           O  
ATOM   2374  CZ  TYR A 282     -17.281   5.594  -2.102  1.00 98.19           C  
ATOM   2375  N   GLU A 283     -13.648   5.316  -4.746  1.00 97.44           N  
ATOM   2376  CA  GLU A 283     -14.375   4.711  -5.859  1.00 97.44           C  
ATOM   2377  C   GLU A 283     -15.680   4.078  -5.395  1.00 97.44           C  
ATOM   2378  CB  GLU A 283     -13.500   3.668  -6.562  1.00 97.44           C  
ATOM   2379  O   GLU A 283     -16.734   4.312  -5.984  1.00 97.44           O  
ATOM   2380  CG  GLU A 283     -14.148   3.053  -7.793  1.00 97.44           C  
ATOM   2381  CD  GLU A 283     -13.211   2.156  -8.586  1.00 97.44           C  
ATOM   2382  OE1 GLU A 283     -13.242   0.920  -8.391  1.00 97.44           O  
ATOM   2383  OE2 GLU A 283     -12.430   2.693  -9.406  1.00 97.44           O  
ATOM   2384  N   ARG A 284     -15.578   3.268  -4.375  1.00 97.88           N  
ATOM   2385  CA  ARG A 284     -16.781   2.582  -3.926  1.00 97.88           C  
ATOM   2386  C   ARG A 284     -16.672   2.189  -2.457  1.00 97.88           C  
ATOM   2387  CB  ARG A 284     -17.047   1.343  -4.781  1.00 97.88           C  
ATOM   2388  O   ARG A 284     -15.602   2.254  -1.868  1.00 97.88           O  
ATOM   2389  CG  ARG A 284     -16.000   0.253  -4.629  1.00 97.88           C  
ATOM   2390  CD  ARG A 284     -16.281  -0.933  -5.543  1.00 97.88           C  
ATOM   2391  NE  ARG A 284     -15.258  -1.966  -5.414  1.00 97.88           N  
ATOM   2392  NH1 ARG A 284     -16.188  -3.369  -7.000  1.00 97.88           N  
ATOM   2393  NH2 ARG A 284     -14.258  -3.971  -5.914  1.00 97.88           N  
ATOM   2394  CZ  ARG A 284     -15.234  -3.100  -6.109  1.00 97.88           C  
ATOM   2395  N   GLU A 285     -17.844   1.790  -1.863  1.00 98.12           N  
ATOM   2396  CA  GLU A 285     -17.906   1.210  -0.525  1.00 98.12           C  
ATOM   2397  C   GLU A 285     -17.875  -0.314  -0.582  1.00 98.12           C  
ATOM   2398  CB  GLU A 285     -19.172   1.678   0.208  1.00 98.12           C  
ATOM   2399  O   GLU A 285     -18.406  -0.919  -1.515  1.00 98.12           O  
ATOM   2400  CG  GLU A 285     -19.219   1.254   1.669  1.00 98.12           C  
ATOM   2401  CD  GLU A 285     -20.438   1.794   2.404  1.00 98.12           C  
ATOM   2402  OE1 GLU A 285     -21.266   0.986   2.885  1.00 98.12           O  
ATOM   2403  OE2 GLU A 285     -20.562   3.035   2.502  1.00 98.12           O  
ATOM   2404  N   ARG A 286     -17.219  -0.930   0.380  1.00 96.62           N  
ATOM   2405  CA  ARG A 286     -17.156  -2.383   0.506  1.00 96.62           C  
ATOM   2406  C   ARG A 286     -17.203  -2.807   1.971  1.00 96.62           C  
ATOM   2407  CB  ARG A 286     -15.906  -2.932  -0.168  1.00 96.62           C  
ATOM   2408  O   ARG A 286     -16.812  -2.035   2.855  1.00 96.62           O  
ATOM   2409  CG  ARG A 286     -14.617  -2.582   0.558  1.00 96.62           C  
ATOM   2410  CD  ARG A 286     -13.391  -3.137  -0.164  1.00 96.62           C  
ATOM   2411  NE  ARG A 286     -13.195  -4.555   0.125  1.00 96.62           N  
ATOM   2412  NH1 ARG A 286     -11.359  -4.789  -1.256  1.00 96.62           N  
ATOM   2413  NH2 ARG A 286     -12.141  -6.586  -0.069  1.00 96.62           N  
ATOM   2414  CZ  ARG A 286     -12.227  -5.305  -0.401  1.00 96.62           C  
ATOM   2415  N   THR A 287     -17.719  -4.020   2.180  1.00 97.69           N  
ATOM   2416  CA  THR A 287     -17.797  -4.570   3.529  1.00 97.69           C  
ATOM   2417  C   THR A 287     -16.906  -5.805   3.656  1.00 97.69           C  
ATOM   2418  CB  THR A 287     -19.234  -4.930   3.908  1.00 97.69           C  
ATOM   2419  O   THR A 287     -17.031  -6.746   2.871  1.00 97.69           O  
ATOM   2420  CG2 THR A 287     -19.312  -5.504   5.320  1.00 97.69           C  
ATOM   2421  OG1 THR A 287     -20.062  -3.754   3.842  1.00 97.69           O  
ATOM   2422  N   VAL A 288     -16.016  -5.707   4.598  1.00 97.00           N  
ATOM   2423  CA  VAL A 288     -15.117  -6.820   4.883  1.00 97.00           C  
ATOM   2424  C   VAL A 288     -15.273  -7.246   6.340  1.00 97.00           C  
ATOM   2425  CB  VAL A 288     -13.648  -6.457   4.582  1.00 97.00           C  
ATOM   2426  O   VAL A 288     -15.062  -6.441   7.254  1.00 97.00           O  
ATOM   2427  CG1 VAL A 288     -12.719  -7.617   4.941  1.00 97.00           C  
ATOM   2428  CG2 VAL A 288     -13.484  -6.070   3.113  1.00 97.00           C  
ATOM   2429  N   LYS A 289     -15.648  -8.508   6.477  1.00 96.94           N  
ATOM   2430  CA  LYS A 289     -15.836  -9.086   7.805  1.00 96.94           C  
ATOM   2431  C   LYS A 289     -16.719  -8.195   8.672  1.00 96.94           C  
ATOM   2432  CB  LYS A 289     -14.492  -9.312   8.492  1.00 96.94           C  
ATOM   2433  O   LYS A 289     -16.422  -7.949   9.836  1.00 96.94           O  
ATOM   2434  CG  LYS A 289     -13.578 -10.289   7.766  1.00 96.94           C  
ATOM   2435  CD  LYS A 289     -12.258 -10.477   8.500  1.00 96.94           C  
ATOM   2436  CE  LYS A 289     -11.359 -11.484   7.793  1.00 96.94           C  
ATOM   2437  NZ  LYS A 289      -9.945 -11.023   7.746  1.00 96.94           N  
ATOM   2438  N   GLY A 290     -17.734  -7.566   8.086  1.00 96.50           N  
ATOM   2439  CA  GLY A 290     -18.750  -6.797   8.789  1.00 96.50           C  
ATOM   2440  C   GLY A 290     -18.359  -5.348   9.000  1.00 96.50           C  
ATOM   2441  O   GLY A 290     -19.047  -4.609   9.711  1.00 96.50           O  
ATOM   2442  N   ILE A 291     -17.234  -4.926   8.477  1.00 97.81           N  
ATOM   2443  CA  ILE A 291     -16.734  -3.561   8.656  1.00 97.81           C  
ATOM   2444  C   ILE A 291     -16.922  -2.775   7.359  1.00 97.81           C  
ATOM   2445  CB  ILE A 291     -15.258  -3.545   9.086  1.00 97.81           C  
ATOM   2446  O   ILE A 291     -16.453  -3.189   6.301  1.00 97.81           O  
ATOM   2447  CG1 ILE A 291     -15.078  -4.301  10.406  1.00 97.81           C  
ATOM   2448  CG2 ILE A 291     -14.742  -2.105   9.203  1.00 97.81           C  
ATOM   2449  CD1 ILE A 291     -13.625  -4.539  10.789  1.00 97.81           C  
ATOM   2450  N   LYS A 292     -17.594  -1.653   7.438  1.00 97.44           N  
ATOM   2451  CA  LYS A 292     -17.797  -0.782   6.285  1.00 97.44           C  
ATOM   2452  C   LYS A 292     -16.516  -0.011   5.953  1.00 97.44           C  
ATOM   2453  CB  LYS A 292     -18.938   0.192   6.539  1.00 97.44           C  
ATOM   2454  O   LYS A 292     -16.000   0.729   6.789  1.00 97.44           O  
ATOM   2455  CG  LYS A 292     -20.312  -0.474   6.633  1.00 97.44           C  
ATOM   2456  CD  LYS A 292     -21.406   0.548   6.871  1.00 97.44           C  
ATOM   2457  CE  LYS A 292     -22.766  -0.125   7.062  1.00 97.44           C  
ATOM   2458  NZ  LYS A 292     -23.844   0.872   7.312  1.00 97.44           N  
ATOM   2459  N   LEU A 293     -16.078  -0.146   4.672  1.00 98.31           N  
ATOM   2460  CA  LEU A 293     -14.820   0.466   4.258  1.00 98.31           C  
ATOM   2461  C   LEU A 293     -15.016   1.330   3.018  1.00 98.31           C  
ATOM   2462  CB  LEU A 293     -13.766  -0.610   3.982  1.00 98.31           C  
ATOM   2463  O   LEU A 293     -15.875   1.036   2.180  1.00 98.31           O  
ATOM   2464  CG  LEU A 293     -13.523  -1.624   5.102  1.00 98.31           C  
ATOM   2465  CD1 LEU A 293     -12.578  -2.723   4.625  1.00 98.31           C  
ATOM   2466  CD2 LEU A 293     -12.961  -0.931   6.340  1.00 98.31           C  
ATOM   2467  N   PHE A 294     -14.227   2.436   2.943  1.00 98.62           N  
ATOM   2468  CA  PHE A 294     -14.102   3.203   1.710  1.00 98.62           C  
ATOM   2469  C   PHE A 294     -12.930   2.701   0.876  1.00 98.62           C  
ATOM   2470  CB  PHE A 294     -13.930   4.695   2.018  1.00 98.62           C  
ATOM   2471  O   PHE A 294     -11.781   2.742   1.324  1.00 98.62           O  
ATOM   2472  CG  PHE A 294     -15.125   5.320   2.678  1.00 98.62           C  
ATOM   2473  CD1 PHE A 294     -16.359   4.668   2.688  1.00 98.62           C  
ATOM   2474  CD2 PHE A 294     -15.031   6.562   3.287  1.00 98.62           C  
ATOM   2475  CE1 PHE A 294     -17.469   5.246   3.297  1.00 98.62           C  
ATOM   2476  CE2 PHE A 294     -16.141   7.148   3.898  1.00 98.62           C  
ATOM   2477  CZ  PHE A 294     -17.344   6.488   3.900  1.00 98.62           C  
ATOM   2478  N   GLU A 295     -13.219   2.281  -0.344  1.00 98.12           N  
ATOM   2479  CA  GLU A 295     -12.172   1.782  -1.231  1.00 98.12           C  
ATOM   2480  C   GLU A 295     -11.609   2.898  -2.105  1.00 98.12           C  
ATOM   2481  CB  GLU A 295     -12.711   0.646  -2.107  1.00 98.12           C  
ATOM   2482  O   GLU A 295     -12.359   3.559  -2.834  1.00 98.12           O  
ATOM   2483  CG  GLU A 295     -11.648  -0.013  -2.975  1.00 98.12           C  
ATOM   2484  CD  GLU A 295     -12.172  -1.200  -3.768  1.00 98.12           C  
ATOM   2485  OE1 GLU A 295     -11.828  -1.327  -4.965  1.00 98.12           O  
ATOM   2486  OE2 GLU A 295     -12.930  -2.010  -3.186  1.00 98.12           O  
ATOM   2487  N   TYR A 296     -10.273   3.098  -2.070  1.00 98.19           N  
ATOM   2488  CA  TYR A 296      -9.555   4.133  -2.801  1.00 98.19           C  
ATOM   2489  C   TYR A 296      -8.617   3.518  -3.836  1.00 98.19           C  
ATOM   2490  CB  TYR A 296      -8.750   5.016  -1.836  1.00 98.19           C  
ATOM   2491  O   TYR A 296      -8.102   2.416  -3.637  1.00 98.19           O  
ATOM   2492  CG  TYR A 296      -9.602   5.988  -1.060  1.00 98.19           C  
ATOM   2493  CD1 TYR A 296      -9.641   7.340  -1.406  1.00 98.19           C  
ATOM   2494  CD2 TYR A 296     -10.367   5.566   0.022  1.00 98.19           C  
ATOM   2495  CE1 TYR A 296     -10.422   8.242  -0.693  1.00 98.19           C  
ATOM   2496  CE2 TYR A 296     -11.156   6.461   0.743  1.00 98.19           C  
ATOM   2497  OH  TYR A 296     -11.953   8.680   1.088  1.00 98.19           O  
ATOM   2498  CZ  TYR A 296     -11.172   7.793   0.378  1.00 98.19           C  
ATOM   2499  N   HIS A 297      -8.406   4.230  -4.945  1.00 97.19           N  
ATOM   2500  CA  HIS A 297      -7.516   3.840  -6.027  1.00 97.19           C  
ATOM   2501  C   HIS A 297      -6.637   5.008  -6.465  1.00 97.19           C  
ATOM   2502  CB  HIS A 297      -8.312   3.309  -7.219  1.00 97.19           C  
ATOM   2503  O   HIS A 297      -7.027   6.168  -6.336  1.00 97.19           O  
ATOM   2504  CG  HIS A 297      -9.156   2.115  -6.895  1.00 97.19           C  
ATOM   2505  CD2 HIS A 297     -10.367   2.018  -6.309  1.00 97.19           C  
ATOM   2506  ND1 HIS A 297      -8.758   0.826  -7.176  1.00 97.19           N  
ATOM   2507  CE1 HIS A 297      -9.695  -0.015  -6.773  1.00 97.19           C  
ATOM   2508  NE2 HIS A 297     -10.688   0.683  -6.246  1.00 97.19           N  
ATOM   2509  N   PRO A 298      -5.441   4.648  -6.992  1.00 95.56           N  
ATOM   2510  CA  PRO A 298      -4.641   5.742  -7.543  1.00 95.56           C  
ATOM   2511  C   PRO A 298      -5.363   6.512  -8.648  1.00 95.56           C  
ATOM   2512  CB  PRO A 298      -3.404   5.027  -8.094  1.00 95.56           C  
ATOM   2513  O   PRO A 298      -6.086   5.910  -9.445  1.00 95.56           O  
ATOM   2514  CG  PRO A 298      -3.301   3.770  -7.297  1.00 95.56           C  
ATOM   2515  CD  PRO A 298      -4.688   3.285  -6.988  1.00 95.56           C  
ATOM   2516  N   VAL A 299      -5.180   7.781  -8.703  1.00 93.88           N  
ATOM   2517  CA  VAL A 299      -5.824   8.586  -9.734  1.00 93.88           C  
ATOM   2518  C   VAL A 299      -5.156   8.328 -11.086  1.00 93.88           C  
ATOM   2519  CB  VAL A 299      -5.773  10.094  -9.398  1.00 93.88           C  
ATOM   2520  O   VAL A 299      -3.951   8.078 -11.148  1.00 93.88           O  
ATOM   2521  CG1 VAL A 299      -6.570  10.383  -8.125  1.00 93.88           C  
ATOM   2522  CG2 VAL A 299      -4.324  10.555  -9.242  1.00 93.88           C  
ATOM   2523  N   PRO A 300      -5.914   8.320 -12.180  1.00 88.06           N  
ATOM   2524  CA  PRO A 300      -5.387   8.016 -13.508  1.00 88.06           C  
ATOM   2525  C   PRO A 300      -4.211   8.906 -13.898  1.00 88.06           C  
ATOM   2526  CB  PRO A 300      -6.582   8.258 -14.430  1.00 88.06           C  
ATOM   2527  O   PRO A 300      -3.305   8.469 -14.609  1.00 88.06           O  
ATOM   2528  CG  PRO A 300      -7.781   8.062 -13.555  1.00 88.06           C  
ATOM   2529  CD  PRO A 300      -7.434   8.508 -12.164  1.00 88.06           C  
ATOM   2530  N   GLU A 301      -4.168  10.219 -13.320  1.00 88.62           N  
ATOM   2531  CA  GLU A 301      -3.129  11.195 -13.641  1.00 88.62           C  
ATOM   2532  C   GLU A 301      -1.755  10.711 -13.188  1.00 88.62           C  
ATOM   2533  CB  GLU A 301      -3.447  12.547 -13.000  1.00 88.62           C  
ATOM   2534  O   GLU A 301      -0.731  11.133 -13.727  1.00 88.62           O  
ATOM   2535  CG  GLU A 301      -4.672  13.234 -13.594  1.00 88.62           C  
ATOM   2536  CD  GLU A 301      -5.984  12.672 -13.070  1.00 88.62           C  
ATOM   2537  OE1 GLU A 301      -7.055  13.016 -13.625  1.00 88.62           O  
ATOM   2538  OE2 GLU A 301      -5.941  11.883 -12.102  1.00 88.62           O  
ATOM   2539  N   THR A 302      -1.827   9.852 -12.195  1.00 85.69           N  
ATOM   2540  CA  THR A 302      -0.588   9.320 -11.633  1.00 85.69           C  
ATOM   2541  C   THR A 302       0.210   8.578 -12.703  1.00 85.69           C  
ATOM   2542  CB  THR A 302      -0.868   8.375 -10.453  1.00 85.69           C  
ATOM   2543  O   THR A 302       1.441   8.539 -12.648  1.00 85.69           O  
ATOM   2544  CG2 THR A 302       0.426   7.793  -9.898  1.00 85.69           C  
ATOM   2545  OG1 THR A 302      -1.533   9.109  -9.414  1.00 85.69           O  
ATOM   2546  N   PHE A 303      -0.485   8.117 -13.742  1.00 85.50           N  
ATOM   2547  CA  PHE A 303       0.150   7.227 -14.703  1.00 85.50           C  
ATOM   2548  C   PHE A 303       0.342   7.918 -16.047  1.00 85.50           C  
ATOM   2549  CB  PHE A 303      -0.681   5.949 -14.883  1.00 85.50           C  
ATOM   2550  O   PHE A 303       0.734   7.281 -17.031  1.00 85.50           O  
ATOM   2551  CG  PHE A 303      -0.824   5.137 -13.625  1.00 85.50           C  
ATOM   2552  CD1 PHE A 303       0.155   4.223 -13.258  1.00 85.50           C  
ATOM   2553  CD2 PHE A 303      -1.938   5.285 -12.805  1.00 85.50           C  
ATOM   2554  CE1 PHE A 303       0.026   3.467 -12.094  1.00 85.50           C  
ATOM   2555  CE2 PHE A 303      -2.074   4.535 -11.641  1.00 85.50           C  
ATOM   2556  CZ  PHE A 303      -1.092   3.625 -11.289  1.00 85.50           C  
ATOM   2557  N   LEU A 304       0.072   9.188 -16.047  1.00 85.75           N  
ATOM   2558  CA  LEU A 304       0.273   9.961 -17.266  1.00 85.75           C  
ATOM   2559  C   LEU A 304       1.715  10.438 -17.375  1.00 85.75           C  
ATOM   2560  CB  LEU A 304      -0.684  11.148 -17.328  1.00 85.75           C  
ATOM   2561  O   LEU A 304       2.387  10.633 -16.359  1.00 85.75           O  
ATOM   2562  CG  LEU A 304      -2.174  10.820 -17.422  1.00 85.75           C  
ATOM   2563  CD1 LEU A 304      -3.004  12.102 -17.375  1.00 85.75           C  
ATOM   2564  CD2 LEU A 304      -2.461  10.047 -18.703  1.00 85.75           C  
ATOM   2565  N   PRO A 305       2.225  10.516 -18.547  1.00 83.19           N  
ATOM   2566  CA  PRO A 305       3.586  11.016 -18.750  1.00 83.19           C  
ATOM   2567  C   PRO A 305       3.822  12.367 -18.094  1.00 83.19           C  
ATOM   2568  CB  PRO A 305       3.697  11.125 -20.281  1.00 83.19           C  
ATOM   2569  O   PRO A 305       2.943  13.234 -18.109  1.00 83.19           O  
ATOM   2570  CG  PRO A 305       2.686  10.164 -20.812  1.00 83.19           C  
ATOM   2571  CD  PRO A 305       1.530  10.109 -19.844  1.00 83.19           C  
ATOM   2572  N   SER A 306       4.922  12.453 -17.469  1.00 83.00           N  
ATOM   2573  CA  SER A 306       5.316  13.680 -16.781  1.00 83.00           C  
ATOM   2574  C   SER A 306       6.781  14.016 -17.047  1.00 83.00           C  
ATOM   2575  CB  SER A 306       5.086  13.547 -15.273  1.00 83.00           C  
ATOM   2576  O   SER A 306       7.664  13.188 -16.828  1.00 83.00           O  
ATOM   2577  OG  SER A 306       5.723  14.609 -14.570  1.00 83.00           O  
ATOM   2578  N   GLN A 307       6.980  15.250 -17.578  1.00 81.31           N  
ATOM   2579  CA  GLN A 307       8.352  15.703 -17.797  1.00 81.31           C  
ATOM   2580  C   GLN A 307       9.133  15.766 -16.484  1.00 81.31           C  
ATOM   2581  CB  GLN A 307       8.375  17.062 -18.484  1.00 81.31           C  
ATOM   2582  O   GLN A 307      10.328  15.492 -16.453  1.00 81.31           O  
ATOM   2583  CG  GLN A 307       7.938  17.031 -19.938  1.00 81.31           C  
ATOM   2584  CD  GLN A 307       8.188  18.328 -20.656  1.00 81.31           C  
ATOM   2585  NE2 GLN A 307       7.863  18.375 -21.953  1.00 81.31           N  
ATOM   2586  OE1 GLN A 307       8.664  19.312 -20.062  1.00 81.31           O  
ATOM   2587  N   PHE A 308       8.359  16.219 -15.508  1.00 80.38           N  
ATOM   2588  CA  PHE A 308       8.945  16.344 -14.172  1.00 80.38           C  
ATOM   2589  C   PHE A 308       9.570  15.031 -13.734  1.00 80.38           C  
ATOM   2590  CB  PHE A 308       7.883  16.797 -13.164  1.00 80.38           C  
ATOM   2591  O   PHE A 308      10.672  15.016 -13.188  1.00 80.38           O  
ATOM   2592  CG  PHE A 308       8.414  17.000 -11.773  1.00 80.38           C  
ATOM   2593  CD1 PHE A 308       8.289  16.000 -10.812  1.00 80.38           C  
ATOM   2594  CD2 PHE A 308       9.047  18.172 -11.422  1.00 80.38           C  
ATOM   2595  CE1 PHE A 308       8.789  16.172  -9.523  1.00 80.38           C  
ATOM   2596  CE2 PHE A 308       9.547  18.375 -10.141  1.00 80.38           C  
ATOM   2597  CZ  PHE A 308       9.414  17.375  -9.188  1.00 80.38           C  
ATOM   2598  N   PHE A 309       8.969  13.930 -13.961  1.00 79.19           N  
ATOM   2599  CA  PHE A 309       9.461  12.625 -13.523  1.00 79.19           C  
ATOM   2600  C   PHE A 309      10.289  11.961 -14.617  1.00 79.19           C  
ATOM   2601  CB  PHE A 309       8.289  11.719 -13.133  1.00 79.19           C  
ATOM   2602  O   PHE A 309      10.547  10.758 -14.562  1.00 79.19           O  
ATOM   2603  CG  PHE A 309       7.523  12.195 -11.930  1.00 79.19           C  
ATOM   2604  CD1 PHE A 309       8.141  12.289 -10.688  1.00 79.19           C  
ATOM   2605  CD2 PHE A 309       6.188  12.555 -12.039  1.00 79.19           C  
ATOM   2606  CE1 PHE A 309       7.430  12.727  -9.570  1.00 79.19           C  
ATOM   2607  CE2 PHE A 309       5.473  13.000 -10.930  1.00 79.19           C  
ATOM   2608  CZ  PHE A 309       6.098  13.086  -9.695  1.00 79.19           C  
ATOM   2609  N   LEU A 310      10.703  12.844 -15.594  1.00 73.25           N  
ATOM   2610  CA  LEU A 310      11.523  12.375 -16.703  1.00 73.25           C  
ATOM   2611  C   LEU A 310      10.875  11.172 -17.391  1.00 73.25           C  
ATOM   2612  CB  LEU A 310      12.930  12.008 -16.219  1.00 73.25           C  
ATOM   2613  O   LEU A 310      11.562  10.219 -17.766  1.00 73.25           O  
ATOM   2614  CG  LEU A 310      13.719  13.125 -15.539  1.00 73.25           C  
ATOM   2615  CD1 LEU A 310      15.039  12.586 -15.000  1.00 73.25           C  
ATOM   2616  CD2 LEU A 310      13.961  14.281 -16.500  1.00 73.25           C  
ATOM   2617  N   HIS A 311       9.602  11.148 -17.359  1.00 71.38           N  
ATOM   2618  CA  HIS A 311       8.766  10.102 -17.922  1.00 71.38           C  
ATOM   2619  C   HIS A 311       8.602  10.289 -19.438  1.00 71.38           C  
ATOM   2620  CB  HIS A 311       7.398  10.070 -17.250  1.00 71.38           C  
ATOM   2621  O   HIS A 311       7.812  11.125 -19.875  1.00 71.38           O  
ATOM   2622  CG  HIS A 311       6.625   8.812 -17.516  1.00 71.38           C  
ATOM   2623  CD2 HIS A 311       6.859   7.785 -18.359  1.00 71.38           C  
ATOM   2624  ND1 HIS A 311       5.457   8.508 -16.844  1.00 71.38           N  
ATOM   2625  CE1 HIS A 311       5.004   7.344 -17.281  1.00 71.38           C  
ATOM   2626  NE2 HIS A 311       5.836   6.887 -18.203  1.00 71.38           N  
ATOM   2627  N   SER A 312       9.695  10.055 -20.359  1.00 66.00           N  
ATOM   2628  CA  SER A 312       9.586  10.148 -21.812  1.00 66.00           C  
ATOM   2629  C   SER A 312       9.062   8.844 -22.406  1.00 66.00           C  
ATOM   2630  CB  SER A 312      10.945  10.484 -22.422  1.00 66.00           C  
ATOM   2631  O   SER A 312       9.484   8.438 -23.500  1.00 66.00           O  
ATOM   2632  OG  SER A 312      11.461  11.688 -21.875  1.00 66.00           O  
ATOM   2633  N   GLY A 313       8.008   8.195 -21.812  1.00 71.81           N  
ATOM   2634  CA  GLY A 313       7.484   6.930 -22.312  1.00 71.81           C  
ATOM   2635  C   GLY A 313       5.980   6.941 -22.500  1.00 71.81           C  
ATOM   2636  O   GLY A 313       5.340   7.988 -22.391  1.00 71.81           O  
ATOM   2637  N   PRO A 314       5.418   5.801 -23.047  1.00 85.56           N  
ATOM   2638  CA  PRO A 314       3.975   5.695 -23.281  1.00 85.56           C  
ATOM   2639  C   PRO A 314       3.158   5.879 -22.000  1.00 85.56           C  
ATOM   2640  CB  PRO A 314       3.809   4.277 -23.828  1.00 85.56           C  
ATOM   2641  O   PRO A 314       3.701   5.777 -20.891  1.00 85.56           O  
ATOM   2642  CG  PRO A 314       5.195   3.842 -24.188  1.00 85.56           C  
ATOM   2643  CD  PRO A 314       6.168   4.652 -23.375  1.00 85.56           C  
ATOM   2644  N   ASP A 315       1.926   6.234 -22.141  1.00 89.19           N  
ATOM   2645  CA  ASP A 315       0.979   6.328 -21.047  1.00 89.19           C  
ATOM   2646  C   ASP A 315       1.009   5.066 -20.188  1.00 89.19           C  
ATOM   2647  CB  ASP A 315      -0.437   6.574 -21.562  1.00 89.19           C  
ATOM   2648  O   ASP A 315       1.166   3.959 -20.703  1.00 89.19           O  
ATOM   2649  CG  ASP A 315      -0.614   7.953 -22.172  1.00 89.19           C  
ATOM   2650  OD1 ASP A 315       0.323   8.781 -22.094  1.00 89.19           O  
ATOM   2651  OD2 ASP A 315      -1.702   8.227 -22.719  1.00 89.19           O  
ATOM   2652  N   GLY A 316       1.026   5.207 -18.859  1.00 88.69           N  
ATOM   2653  CA  GLY A 316       0.848   4.086 -17.953  1.00 88.69           C  
ATOM   2654  C   GLY A 316       2.158   3.529 -17.438  1.00 88.69           C  
ATOM   2655  O   GLY A 316       2.184   2.451 -16.828  1.00 88.69           O  
ATOM   2656  N   MET A 317       3.297   4.195 -17.750  1.00 87.38           N  
ATOM   2657  CA  MET A 317       4.602   3.730 -17.281  1.00 87.38           C  
ATOM   2658  C   MET A 317       5.301   4.805 -16.453  1.00 87.38           C  
ATOM   2659  CB  MET A 317       5.480   3.324 -18.469  1.00 87.38           C  
ATOM   2660  O   MET A 317       5.266   5.988 -16.812  1.00 87.38           O  
ATOM   2661  CG  MET A 317       4.910   2.182 -19.297  1.00 87.38           C  
ATOM   2662  SD  MET A 317       5.066   0.560 -18.453  1.00 87.38           S  
ATOM   2663  CE  MET A 317       6.871   0.383 -18.438  1.00 87.38           C  
ATOM   2664  N   PHE A 318       6.016   4.305 -15.266  1.00 84.81           N  
ATOM   2665  CA  PHE A 318       6.875   5.133 -14.430  1.00 84.81           C  
ATOM   2666  C   PHE A 318       8.344   4.883 -14.750  1.00 84.81           C  
ATOM   2667  CB  PHE A 318       6.609   4.855 -12.945  1.00 84.81           C  
ATOM   2668  O   PHE A 318       8.812   3.744 -14.719  1.00 84.81           O  
ATOM   2669  CG  PHE A 318       5.203   5.168 -12.516  1.00 84.81           C  
ATOM   2670  CD1 PHE A 318       4.695   6.457 -12.633  1.00 84.81           C  
ATOM   2671  CD2 PHE A 318       4.391   4.176 -11.984  1.00 84.81           C  
ATOM   2672  CE1 PHE A 318       3.393   6.746 -12.234  1.00 84.81           C  
ATOM   2673  CE2 PHE A 318       3.090   4.461 -11.578  1.00 84.81           C  
ATOM   2674  CZ  PHE A 318       2.592   5.746 -11.703  1.00 84.81           C  
ATOM   2675  N   ASN A 319       9.047   5.918 -15.109  1.00 86.81           N  
ATOM   2676  CA  ASN A 319      10.492   5.734 -15.164  1.00 86.81           C  
ATOM   2677  C   ASN A 319      11.109   5.758 -13.773  1.00 86.81           C  
ATOM   2678  CB  ASN A 319      11.133   6.805 -16.047  1.00 86.81           C  
ATOM   2679  O   ASN A 319      11.070   6.781 -13.086  1.00 86.81           O  
ATOM   2680  CG  ASN A 319      12.609   6.543 -16.312  1.00 86.81           C  
ATOM   2681  ND2 ASN A 319      13.172   7.246 -17.281  1.00 86.81           N  
ATOM   2682  OD1 ASN A 319      13.227   5.715 -15.633  1.00 86.81           O  
ATOM   2683  N   VAL A 320      11.680   4.602 -13.352  1.00 85.94           N  
ATOM   2684  CA  VAL A 320      12.242   4.539 -12.008  1.00 85.94           C  
ATOM   2685  C   VAL A 320      13.727   4.184 -12.078  1.00 85.94           C  
ATOM   2686  CB  VAL A 320      11.492   3.518 -11.125  1.00 85.94           C  
ATOM   2687  O   VAL A 320      14.281   3.631 -11.133  1.00 85.94           O  
ATOM   2688  CG1 VAL A 320      10.070   4.000 -10.820  1.00 85.94           C  
ATOM   2689  CG2 VAL A 320      11.461   2.148 -11.805  1.00 85.94           C  
ATOM   2690  N   THR A 321      14.305   4.453 -13.250  1.00 83.75           N  
ATOM   2691  CA  THR A 321      15.711   4.121 -13.461  1.00 83.75           C  
ATOM   2692  C   THR A 321      16.594   4.824 -12.438  1.00 83.75           C  
ATOM   2693  CB  THR A 321      16.156   4.504 -14.883  1.00 83.75           C  
ATOM   2694  O   THR A 321      17.406   4.180 -11.773  1.00 83.75           O  
ATOM   2695  CG2 THR A 321      17.625   4.145 -15.109  1.00 83.75           C  
ATOM   2696  OG1 THR A 321      15.359   3.801 -15.844  1.00 83.75           O  
ATOM   2697  N   SER A 322      16.438   6.105 -12.266  1.00 78.56           N  
ATOM   2698  CA  SER A 322      17.266   6.891 -11.352  1.00 78.56           C  
ATOM   2699  C   SER A 322      17.016   6.508  -9.898  1.00 78.56           C  
ATOM   2700  CB  SER A 322      17.016   8.383 -11.547  1.00 78.56           C  
ATOM   2701  O   SER A 322      17.938   6.523  -9.078  1.00 78.56           O  
ATOM   2702  OG  SER A 322      15.641   8.688 -11.344  1.00 78.56           O  
ATOM   2703  N   VAL A 323      15.773   6.172  -9.633  1.00 81.19           N  
ATOM   2704  CA  VAL A 323      15.398   5.789  -8.281  1.00 81.19           C  
ATOM   2705  C   VAL A 323      16.094   4.484  -7.895  1.00 81.19           C  
ATOM   2706  CB  VAL A 323      13.867   5.633  -8.141  1.00 81.19           C  
ATOM   2707  O   VAL A 323      16.641   4.367  -6.797  1.00 81.19           O  
ATOM   2708  CG1 VAL A 323      13.500   5.105  -6.750  1.00 81.19           C  
ATOM   2709  CG2 VAL A 323      13.164   6.965  -8.406  1.00 81.19           C  
ATOM   2710  N   ASN A 324      15.961   3.502  -8.781  1.00 75.56           N  
ATOM   2711  CA  ASN A 324      16.562   2.193  -8.523  1.00 75.56           C  
ATOM   2712  C   ASN A 324      18.062   2.293  -8.320  1.00 75.56           C  
ATOM   2713  CB  ASN A 324      16.234   1.227  -9.664  1.00 75.56           C  
ATOM   2714  O   ASN A 324      18.625   1.587  -7.480  1.00 75.56           O  
ATOM   2715  CG  ASN A 324      14.883   0.561  -9.508  1.00 75.56           C  
ATOM   2716  ND2 ASN A 324      14.312   0.114 -10.617  1.00 75.56           N  
ATOM   2717  OD1 ASN A 324      14.359   0.448  -8.398  1.00 75.56           O  
ATOM   2718  N   ILE A 325      18.672   3.170  -9.023  1.00 72.12           N  
ATOM   2719  CA  ILE A 325      20.109   3.387  -8.875  1.00 72.12           C  
ATOM   2720  C   ILE A 325      20.422   3.904  -7.477  1.00 72.12           C  
ATOM   2721  CB  ILE A 325      20.641   4.371  -9.945  1.00 72.12           C  
ATOM   2722  O   ILE A 325      21.328   3.416  -6.812  1.00 72.12           O  
ATOM   2723  CG1 ILE A 325      20.531   3.764 -11.344  1.00 72.12           C  
ATOM   2724  CG2 ILE A 325      22.094   4.766  -9.633  1.00 72.12           C  
ATOM   2725  CD1 ILE A 325      20.812   4.742 -12.469  1.00 72.12           C  
ATOM   2726  N   LYS A 326      19.578   4.828  -7.098  1.00 75.38           N  
ATOM   2727  CA  LYS A 326      19.781   5.422  -5.781  1.00 75.38           C  
ATOM   2728  C   LYS A 326      19.453   4.430  -4.672  1.00 75.38           C  
ATOM   2729  CB  LYS A 326      18.938   6.684  -5.625  1.00 75.38           C  
ATOM   2730  O   LYS A 326      20.188   4.328  -3.686  1.00 75.38           O  
ATOM   2731  CG  LYS A 326      19.219   7.461  -4.344  1.00 75.38           C  
ATOM   2732  CD  LYS A 326      18.531   8.828  -4.359  1.00 75.38           C  
ATOM   2733  CE  LYS A 326      18.859   9.625  -3.104  1.00 75.38           C  
ATOM   2734  NZ  LYS A 326      18.219  10.969  -3.127  1.00 75.38           N  
ATOM   2735  N   LYS A 327      18.312   3.693  -4.914  1.00 74.62           N  
ATOM   2736  CA  LYS A 327      17.797   2.822  -3.861  1.00 74.62           C  
ATOM   2737  C   LYS A 327      18.578   1.513  -3.799  1.00 74.62           C  
ATOM   2738  CB  LYS A 327      16.312   2.537  -4.082  1.00 74.62           C  
ATOM   2739  O   LYS A 327      18.922   1.042  -2.715  1.00 74.62           O  
ATOM   2740  CG  LYS A 327      15.641   1.814  -2.922  1.00 74.62           C  
ATOM   2741  CD  LYS A 327      14.133   1.702  -3.127  1.00 74.62           C  
ATOM   2742  CE  LYS A 327      13.469   0.960  -1.979  1.00 74.62           C  
ATOM   2743  NZ  LYS A 327      11.992   0.856  -2.172  1.00 74.62           N  
ATOM   2744  N   TYR A 328      18.812   0.889  -4.965  1.00 68.25           N  
ATOM   2745  CA  TYR A 328      19.312  -0.481  -4.965  1.00 68.25           C  
ATOM   2746  C   TYR A 328      20.688  -0.563  -5.641  1.00 68.25           C  
ATOM   2747  CB  TYR A 328      18.328  -1.415  -5.668  1.00 68.25           C  
ATOM   2748  O   TYR A 328      21.281  -1.638  -5.711  1.00 68.25           O  
ATOM   2749  CG  TYR A 328      16.969  -1.456  -5.020  1.00 68.25           C  
ATOM   2750  CD1 TYR A 328      16.797  -1.983  -3.740  1.00 68.25           C  
ATOM   2751  CD2 TYR A 328      15.844  -0.969  -5.684  1.00 68.25           C  
ATOM   2752  CE1 TYR A 328      15.547  -2.025  -3.141  1.00 68.25           C  
ATOM   2753  CE2 TYR A 328      14.586  -1.006  -5.094  1.00 68.25           C  
ATOM   2754  OH  TYR A 328      13.203  -1.573  -3.232  1.00 68.25           O  
ATOM   2755  CZ  TYR A 328      14.445  -1.534  -3.822  1.00 68.25           C  
ATOM   2756  N   ALA A 329      21.141   0.408  -6.023  1.00 59.44           N  
ATOM   2757  CA  ALA A 329      22.422   0.450  -6.730  1.00 59.44           C  
ATOM   2758  C   ALA A 329      22.391  -0.429  -7.977  1.00 59.44           C  
ATOM   2759  CB  ALA A 329      23.562   0.014  -5.805  1.00 59.44           C  
ATOM   2760  O   ALA A 329      23.359  -1.129  -8.281  1.00 59.44           O  
ATOM   2761  N   VAL A 330      21.188  -0.732  -8.586  1.00 51.53           N  
ATOM   2762  CA  VAL A 330      21.125  -1.475  -9.844  1.00 51.53           C  
ATOM   2763  C   VAL A 330      21.922  -0.745 -10.922  1.00 51.53           C  
ATOM   2764  CB  VAL A 330      19.656  -1.676 -10.297  1.00 51.53           C  
ATOM   2765  O   VAL A 330      21.625   0.410 -11.242  1.00 51.53           O  
ATOM   2766  CG1 VAL A 330      19.516  -2.986 -11.070  1.00 51.53           C  
ATOM   2767  CG2 VAL A 330      18.719  -1.648  -9.102  1.00 51.53           C  
ATOM   2768  N   GLY A 331      23.344  -0.668 -10.836  1.00 50.59           N  
ATOM   2769  CA  GLY A 331      24.234  -0.206 -11.883  1.00 50.59           C  
ATOM   2770  C   GLY A 331      25.281   0.769 -11.383  1.00 50.59           C  
ATOM   2771  O   GLY A 331      25.172   1.291 -10.266  1.00 50.59           O  
ATOM   2772  N   PRO A 332      26.656   0.762 -11.773  1.00 48.62           N  
ATOM   2773  CA  PRO A 332      27.734   1.623 -11.297  1.00 48.62           C  
ATOM   2774  C   PRO A 332      27.453   3.105 -11.531  1.00 48.62           C  
ATOM   2775  CB  PRO A 332      28.938   1.158 -12.125  1.00 48.62           C  
ATOM   2776  O   PRO A 332      26.688   3.461 -12.422  1.00 48.62           O  
ATOM   2777  CG  PRO A 332      28.359   0.292 -13.195  1.00 48.62           C  
ATOM   2778  CD  PRO A 332      26.906   0.056 -12.883  1.00 48.62           C  
ATOM   2779  N   ILE A 333      27.391   4.086 -10.578  1.00 46.81           N  
ATOM   2780  CA  ILE A 333      27.672   5.512 -10.484  1.00 46.81           C  
ATOM   2781  C   ILE A 333      28.547   5.945 -11.664  1.00 46.81           C  
ATOM   2782  CB  ILE A 333      28.359   5.871  -9.148  1.00 46.81           C  
ATOM   2783  O   ILE A 333      28.375   7.047 -12.195  1.00 46.81           O  
ATOM   2784  CG1 ILE A 333      27.531   5.367  -7.965  1.00 46.81           C  
ATOM   2785  CG2 ILE A 333      28.594   7.379  -9.047  1.00 46.81           C  
ATOM   2786  CD1 ILE A 333      28.109   5.707  -6.602  1.00 46.81           C  
ATOM   2787  N   SER A 334      29.047   4.941 -12.625  1.00 49.12           N  
ATOM   2788  CA  SER A 334      29.828   5.477 -13.727  1.00 49.12           C  
ATOM   2789  C   SER A 334      29.344   4.941 -15.070  1.00 49.12           C  
ATOM   2790  CB  SER A 334      31.312   5.141 -13.547  1.00 49.12           C  
ATOM   2791  O   SER A 334      29.812   5.371 -16.125  1.00 49.12           O  
ATOM   2792  OG  SER A 334      31.469   3.988 -12.734  1.00 49.12           O  
ATOM   2793  N   GLY A 335      28.234   4.008 -15.250  1.00 50.72           N  
ATOM   2794  CA  GLY A 335      27.594   3.701 -16.516  1.00 50.72           C  
ATOM   2795  C   GLY A 335      26.094   3.895 -16.484  1.00 50.72           C  
ATOM   2796  O   GLY A 335      25.531   4.266 -15.453  1.00 50.72           O  
ATOM   2797  N   PRO A 336      25.484   4.090 -17.828  1.00 60.25           N  
ATOM   2798  CA  PRO A 336      24.047   4.344 -17.844  1.00 60.25           C  
ATOM   2799  C   PRO A 336      23.234   3.248 -17.156  1.00 60.25           C  
ATOM   2800  CB  PRO A 336      23.719   4.398 -19.344  1.00 60.25           C  
ATOM   2801  O   PRO A 336      23.594   2.070 -17.234  1.00 60.25           O  
ATOM   2802  CG  PRO A 336      24.984   4.031 -20.031  1.00 60.25           C  
ATOM   2803  CD  PRO A 336      26.047   3.822 -18.984  1.00 60.25           C  
ATOM   2804  N   PRO A 337      22.359   3.598 -16.250  1.00 69.06           N  
ATOM   2805  CA  PRO A 337      21.516   2.643 -15.516  1.00 69.06           C  
ATOM   2806  C   PRO A 337      20.594   1.847 -16.438  1.00 69.06           C  
ATOM   2807  CB  PRO A 337      20.719   3.533 -14.570  1.00 69.06           C  
ATOM   2808  O   PRO A 337      20.344   2.254 -17.578  1.00 69.06           O  
ATOM   2809  CG  PRO A 337      20.672   4.867 -15.234  1.00 69.06           C  
ATOM   2810  CD  PRO A 337      21.875   4.992 -16.125  1.00 69.06           C  
ATOM   2811  N   VAL A 338      20.297   0.596 -16.031  1.00 76.62           N  
ATOM   2812  CA  VAL A 338      19.266  -0.185 -16.703  1.00 76.62           C  
ATOM   2813  C   VAL A 338      17.938   0.575 -16.688  1.00 76.62           C  
ATOM   2814  CB  VAL A 338      19.094  -1.577 -16.062  1.00 76.62           C  
ATOM   2815  O   VAL A 338      17.500   1.050 -15.625  1.00 76.62           O  
ATOM   2816  CG1 VAL A 338      18.000  -2.375 -16.766  1.00 76.62           C  
ATOM   2817  CG2 VAL A 338      20.406  -2.340 -16.078  1.00 76.62           C  
ATOM   2818  N   PRO A 339      17.375   0.819 -17.922  1.00 84.06           N  
ATOM   2819  CA  PRO A 339      16.125   1.562 -18.000  1.00 84.06           C  
ATOM   2820  C   PRO A 339      14.938   0.773 -17.438  1.00 84.06           C  
ATOM   2821  CB  PRO A 339      15.938   1.817 -19.500  1.00 84.06           C  
ATOM   2822  O   PRO A 339      14.336  -0.035 -18.141  1.00 84.06           O  
ATOM   2823  CG  PRO A 339      16.734   0.739 -20.156  1.00 84.06           C  
ATOM   2824  CD  PRO A 339      17.828   0.314 -19.234  1.00 84.06           C  
ATOM   2825  N   VAL A 340      14.602   0.963 -16.188  1.00 87.44           N  
ATOM   2826  CA  VAL A 340      13.555   0.248 -15.477  1.00 87.44           C  
ATOM   2827  C   VAL A 340      12.328   1.145 -15.328  1.00 87.44           C  
ATOM   2828  CB  VAL A 340      14.031  -0.229 -14.086  1.00 87.44           C  
ATOM   2829  O   VAL A 340      12.445   2.312 -14.953  1.00 87.44           O  
ATOM   2830  CG1 VAL A 340      12.906  -0.950 -13.344  1.00 87.44           C  
ATOM   2831  CG2 VAL A 340      15.258  -1.137 -14.227  1.00 87.44           C  
ATOM   2832  N   TYR A 341      11.164   0.474 -15.672  1.00 89.44           N  
ATOM   2833  CA  TYR A 341       9.891   1.173 -15.586  1.00 89.44           C  
ATOM   2834  C   TYR A 341       8.891   0.387 -14.742  1.00 89.44           C  
ATOM   2835  CB  TYR A 341       9.312   1.412 -16.984  1.00 89.44           C  
ATOM   2836  O   TYR A 341       8.938  -0.845 -14.703  1.00 89.44           O  
ATOM   2837  CG  TYR A 341      10.086   2.418 -17.797  1.00 89.44           C  
ATOM   2838  CD1 TYR A 341       9.594   3.699 -18.016  1.00 89.44           C  
ATOM   2839  CD2 TYR A 341      11.328   2.088 -18.344  1.00 89.44           C  
ATOM   2840  CE1 TYR A 341      10.305   4.629 -18.766  1.00 89.44           C  
ATOM   2841  CE2 TYR A 341      12.047   3.010 -19.094  1.00 89.44           C  
ATOM   2842  OH  TYR A 341      12.234   5.191 -20.047  1.00 89.44           O  
ATOM   2843  CZ  TYR A 341      11.531   4.277 -19.297  1.00 89.44           C  
ATOM   2844  N   ILE A 342       7.965   1.072 -14.062  1.00 91.19           N  
ATOM   2845  CA  ILE A 342       6.879   0.474 -13.289  1.00 91.19           C  
ATOM   2846  C   ILE A 342       5.539   0.810 -13.938  1.00 91.19           C  
ATOM   2847  CB  ILE A 342       6.898   0.954 -11.820  1.00 91.19           C  
ATOM   2848  O   ILE A 342       5.348   1.921 -14.438  1.00 91.19           O  
ATOM   2849  CG1 ILE A 342       8.125   0.391 -11.094  1.00 91.19           C  
ATOM   2850  CG2 ILE A 342       5.605   0.555 -11.102  1.00 91.19           C  
ATOM   2851  CD1 ILE A 342       8.156   0.702  -9.602  1.00 91.19           C  
ATOM   2852  N   SER A 343       4.684  -0.158 -13.984  1.00 93.56           N  
ATOM   2853  CA  SER A 343       3.320  -0.017 -14.484  1.00 93.56           C  
ATOM   2854  C   SER A 343       2.340  -0.854 -13.672  1.00 93.56           C  
ATOM   2855  CB  SER A 343       3.248  -0.422 -15.953  1.00 93.56           C  
ATOM   2856  O   SER A 343       2.729  -1.499 -12.695  1.00 93.56           O  
ATOM   2857  OG  SER A 343       3.414  -1.822 -16.094  1.00 93.56           O  
ATOM   2858  N   ARG A 344       1.120  -0.651 -14.141  1.00 95.44           N  
ATOM   2859  CA  ARG A 344       0.155  -1.622 -13.633  1.00 95.44           C  
ATOM   2860  C   ARG A 344       0.345  -2.980 -14.297  1.00 95.44           C  
ATOM   2861  CB  ARG A 344      -1.275  -1.126 -13.852  1.00 95.44           C  
ATOM   2862  O   ARG A 344       0.824  -3.062 -15.430  1.00 95.44           O  
ATOM   2863  CG  ARG A 344      -1.604   0.160 -13.109  1.00 95.44           C  
ATOM   2864  CD  ARG A 344      -3.006   0.656 -13.438  1.00 95.44           C  
ATOM   2865  NE  ARG A 344      -3.391   1.775 -12.578  1.00 95.44           N  
ATOM   2866  NH1 ARG A 344      -2.391   3.391 -13.898  1.00 95.44           N  
ATOM   2867  NH2 ARG A 344      -3.492   3.988 -11.977  1.00 95.44           N  
ATOM   2868  CZ  ARG A 344      -3.090   3.049 -12.820  1.00 95.44           C  
ATOM   2869  N   PRO A 345      -0.006  -4.098 -13.508  1.00 97.50           N  
ATOM   2870  CA  PRO A 345       0.206  -5.422 -14.094  1.00 97.50           C  
ATOM   2871  C   PRO A 345      -0.453  -5.566 -15.469  1.00 97.50           C  
ATOM   2872  CB  PRO A 345      -0.435  -6.371 -13.078  1.00 97.50           C  
ATOM   2873  O   PRO A 345      -1.518  -4.992 -15.711  1.00 97.50           O  
ATOM   2874  CG  PRO A 345      -0.346  -5.645 -11.773  1.00 97.50           C  
ATOM   2875  CD  PRO A 345      -0.566  -4.184 -12.023  1.00 97.50           C  
ATOM   2876  N   HIS A 346       0.243  -6.238 -16.344  1.00 97.56           N  
ATOM   2877  CA  HIS A 346      -0.232  -6.516 -17.688  1.00 97.56           C  
ATOM   2878  C   HIS A 346      -0.451  -5.227 -18.484  1.00 97.56           C  
ATOM   2879  CB  HIS A 346      -1.527  -7.328 -17.656  1.00 97.56           C  
ATOM   2880  O   HIS A 346      -1.241  -5.195 -19.422  1.00 97.56           O  
ATOM   2881  CG  HIS A 346      -1.349  -8.711 -17.109  1.00 97.56           C  
ATOM   2882  CD2 HIS A 346      -1.188  -9.156 -15.844  1.00 97.56           C  
ATOM   2883  ND1 HIS A 346      -1.319  -9.828 -17.922  1.00 97.56           N  
ATOM   2884  CE1 HIS A 346      -1.148 -10.906 -17.172  1.00 97.56           C  
ATOM   2885  NE2 HIS A 346      -1.065 -10.523 -15.906  1.00 97.56           N  
ATOM   2886  N   PHE A 347       0.177  -4.203 -18.016  1.00 96.31           N  
ATOM   2887  CA  PHE A 347       0.062  -2.885 -18.625  1.00 96.31           C  
ATOM   2888  C   PHE A 347      -1.378  -2.387 -18.578  1.00 96.31           C  
ATOM   2889  CB  PHE A 347       0.554  -2.918 -20.078  1.00 96.31           C  
ATOM   2890  O   PHE A 347      -1.843  -1.720 -19.500  1.00 96.31           O  
ATOM   2891  CG  PHE A 347       2.012  -3.268 -20.219  1.00 96.31           C  
ATOM   2892  CD1 PHE A 347       2.982  -2.531 -19.547  1.00 96.31           C  
ATOM   2893  CD2 PHE A 347       2.410  -4.332 -21.016  1.00 96.31           C  
ATOM   2894  CE1 PHE A 347       4.332  -2.852 -19.672  1.00 96.31           C  
ATOM   2895  CE2 PHE A 347       3.758  -4.660 -21.141  1.00 96.31           C  
ATOM   2896  CZ  PHE A 347       4.719  -3.916 -20.469  1.00 96.31           C  
ATOM   2897  N   LEU A 348      -2.094  -2.734 -17.562  1.00 96.12           N  
ATOM   2898  CA  LEU A 348      -3.475  -2.305 -17.375  1.00 96.12           C  
ATOM   2899  C   LEU A 348      -3.598  -0.792 -17.516  1.00 96.12           C  
ATOM   2900  CB  LEU A 348      -3.988  -2.738 -16.000  1.00 96.12           C  
ATOM   2901  O   LEU A 348      -2.840  -0.041 -16.906  1.00 96.12           O  
ATOM   2902  CG  LEU A 348      -5.418  -2.324 -15.648  1.00 96.12           C  
ATOM   2903  CD1 LEU A 348      -6.418  -3.057 -16.531  1.00 96.12           C  
ATOM   2904  CD2 LEU A 348      -5.707  -2.596 -14.172  1.00 96.12           C  
ATOM   2905  N   LEU A 349      -4.504  -0.241 -18.406  1.00 93.88           N  
ATOM   2906  CA  LEU A 349      -4.840   1.156 -18.656  1.00 93.88           C  
ATOM   2907  C   LEU A 349      -3.658   1.898 -19.266  1.00 93.88           C  
ATOM   2908  CB  LEU A 349      -5.277   1.845 -17.359  1.00 93.88           C  
ATOM   2909  O   LEU A 349      -3.619   3.131 -19.250  1.00 93.88           O  
ATOM   2910  CG  LEU A 349      -6.527   1.281 -16.688  1.00 93.88           C  
ATOM   2911  CD1 LEU A 349      -6.824   2.051 -15.398  1.00 93.88           C  
ATOM   2912  CD2 LEU A 349      -7.719   1.327 -17.625  1.00 93.88           C  
ATOM   2913  N   GLY A 350      -2.613   1.182 -19.656  1.00 92.88           N  
ATOM   2914  CA  GLY A 350      -1.493   1.784 -20.375  1.00 92.88           C  
ATOM   2915  C   GLY A 350      -1.732   1.918 -21.859  1.00 92.88           C  
ATOM   2916  O   GLY A 350      -2.787   1.522 -22.359  1.00 92.88           O  
ATOM   2917  N   ASP A 351      -0.770   2.510 -22.547  1.00 92.88           N  
ATOM   2918  CA  ASP A 351      -0.830   2.607 -24.000  1.00 92.88           C  
ATOM   2919  C   ASP A 351      -1.013   1.231 -24.641  1.00 92.88           C  
ATOM   2920  CB  ASP A 351       0.434   3.275 -24.547  1.00 92.88           C  
ATOM   2921  O   ASP A 351      -0.268   0.297 -24.328  1.00 92.88           O  
ATOM   2922  CG  ASP A 351       0.306   3.688 -26.000  1.00 92.88           C  
ATOM   2923  OD1 ASP A 351      -0.076   2.848 -26.844  1.00 92.88           O  
ATOM   2924  OD2 ASP A 351       0.592   4.867 -26.312  1.00 92.88           O  
ATOM   2925  N   PRO A 352      -2.004   1.086 -25.516  1.00 93.06           N  
ATOM   2926  CA  PRO A 352      -2.301  -0.219 -26.109  1.00 93.06           C  
ATOM   2927  C   PRO A 352      -1.104  -0.818 -26.844  1.00 93.06           C  
ATOM   2928  CB  PRO A 352      -3.441   0.089 -27.078  1.00 93.06           C  
ATOM   2929  O   PRO A 352      -1.000  -2.041 -26.969  1.00 93.06           O  
ATOM   2930  CG  PRO A 352      -4.109   1.299 -26.516  1.00 93.06           C  
ATOM   2931  CD  PRO A 352      -3.066   2.160 -25.859  1.00 93.06           C  
ATOM   2932  N   GLU A 353      -0.146   0.021 -27.297  1.00 92.25           N  
ATOM   2933  CA  GLU A 353       1.037  -0.454 -28.016  1.00 92.25           C  
ATOM   2934  C   GLU A 353       1.908  -1.326 -27.109  1.00 92.25           C  
ATOM   2935  CB  GLU A 353       1.852   0.726 -28.547  1.00 92.25           C  
ATOM   2936  O   GLU A 353       2.600  -2.227 -27.594  1.00 92.25           O  
ATOM   2937  CG  GLU A 353       1.203   1.436 -29.719  1.00 92.25           C  
ATOM   2938  CD  GLU A 353       2.064   2.545 -30.312  1.00 92.25           C  
ATOM   2939  OE1 GLU A 353       1.646   3.182 -31.297  1.00 92.25           O  
ATOM   2940  OE2 GLU A 353       3.166   2.781 -29.766  1.00 92.25           O  
ATOM   2941  N   LEU A 354       1.859  -1.036 -25.828  1.00 93.00           N  
ATOM   2942  CA  LEU A 354       2.629  -1.819 -24.875  1.00 93.00           C  
ATOM   2943  C   LEU A 354       2.117  -3.254 -24.812  1.00 93.00           C  
ATOM   2944  CB  LEU A 354       2.566  -1.178 -23.484  1.00 93.00           C  
ATOM   2945  O   LEU A 354       2.902  -4.203 -24.859  1.00 93.00           O  
ATOM   2946  CG  LEU A 354       3.197   0.210 -23.344  1.00 93.00           C  
ATOM   2947  CD1 LEU A 354       2.818   0.835 -22.016  1.00 93.00           C  
ATOM   2948  CD2 LEU A 354       4.711   0.126 -23.500  1.00 93.00           C  
ATOM   2949  N   ARG A 355       0.827  -3.363 -24.766  1.00 92.50           N  
ATOM   2950  CA  ARG A 355       0.200  -4.676 -24.656  1.00 92.50           C  
ATOM   2951  C   ARG A 355       0.299  -5.430 -25.984  1.00 92.50           C  
ATOM   2952  CB  ARG A 355      -1.266  -4.543 -24.250  1.00 92.50           C  
ATOM   2953  O   ARG A 355       0.463  -6.652 -26.000  1.00 92.50           O  
ATOM   2954  CG  ARG A 355      -1.456  -4.109 -22.797  1.00 92.50           C  
ATOM   2955  CD  ARG A 355      -2.926  -4.105 -22.406  1.00 92.50           C  
ATOM   2956  NE  ARG A 355      -3.682  -3.102 -23.141  1.00 92.50           N  
ATOM   2957  NH1 ARG A 355      -5.695  -3.551 -22.109  1.00 92.50           N  
ATOM   2958  NH2 ARG A 355      -5.570  -1.925 -23.719  1.00 92.50           N  
ATOM   2959  CZ  ARG A 355      -4.980  -2.861 -22.984  1.00 92.50           C  
ATOM   2960  N   ASN A 356       0.228  -4.695 -27.094  1.00 93.00           N  
ATOM   2961  CA  ASN A 356       0.233  -5.289 -28.438  1.00 93.00           C  
ATOM   2962  C   ASN A 356       1.630  -5.758 -28.828  1.00 93.00           C  
ATOM   2963  CB  ASN A 356      -0.311  -4.301 -29.469  1.00 93.00           C  
ATOM   2964  O   ASN A 356       1.777  -6.590 -29.719  1.00 93.00           O  
ATOM   2965  CG  ASN A 356      -1.798  -4.047 -29.297  1.00 93.00           C  
ATOM   2966  ND2 ASN A 356      -2.264  -2.912 -29.812  1.00 93.00           N  
ATOM   2967  OD1 ASN A 356      -2.520  -4.867 -28.734  1.00 93.00           O  
ATOM   2968  N   ALA A 357       2.633  -5.320 -28.031  1.00 92.31           N  
ATOM   2969  CA  ALA A 357       4.020  -5.621 -28.375  1.00 92.31           C  
ATOM   2970  C   ALA A 357       4.449  -6.969 -27.812  1.00 92.31           C  
ATOM   2971  CB  ALA A 357       4.945  -4.516 -27.875  1.00 92.31           C  
ATOM   2972  O   ALA A 357       5.441  -7.551 -28.250  1.00 92.31           O  
ATOM   2973  N   VAL A 358       3.656  -7.516 -26.828  1.00 94.44           N  
ATOM   2974  CA  VAL A 358       4.008  -8.766 -26.156  1.00 94.44           C  
ATOM   2975  C   VAL A 358       2.791  -9.680 -26.094  1.00 94.44           C  
ATOM   2976  CB  VAL A 358       4.551  -8.508 -24.734  1.00 94.44           C  
ATOM   2977  O   VAL A 358       1.721  -9.273 -25.641  1.00 94.44           O  
ATOM   2978  CG1 VAL A 358       4.938  -9.820 -24.062  1.00 94.44           C  
ATOM   2979  CG2 VAL A 358       5.746  -7.555 -24.781  1.00 94.44           C  
ATOM   2980  N   ASP A 359       2.959 -10.930 -26.641  1.00 96.31           N  
ATOM   2981  CA  ASP A 359       1.898 -11.930 -26.562  1.00 96.31           C  
ATOM   2982  C   ASP A 359       1.859 -12.570 -25.172  1.00 96.31           C  
ATOM   2983  CB  ASP A 359       2.084 -13.008 -27.625  1.00 96.31           C  
ATOM   2984  O   ASP A 359       2.906 -12.828 -24.562  1.00 96.31           O  
ATOM   2985  CG  ASP A 359       1.800 -12.508 -29.031  1.00 96.31           C  
ATOM   2986  OD1 ASP A 359       1.055 -11.516 -29.188  1.00 96.31           O  
ATOM   2987  OD2 ASP A 359       2.322 -13.109 -29.984  1.00 96.31           O  
ATOM   2988  N   GLY A 360       0.551 -12.789 -24.609  1.00 96.81           N  
ATOM   2989  CA  GLY A 360       0.408 -13.508 -23.344  1.00 96.81           C  
ATOM   2990  C   GLY A 360      -0.092 -12.633 -22.219  1.00 96.81           C  
ATOM   2991  O   GLY A 360      -0.352 -13.125 -21.109  1.00 96.81           O  
ATOM   2992  N   LEU A 361      -0.286 -11.367 -22.469  1.00 97.50           N  
ATOM   2993  CA  LEU A 361      -0.775 -10.453 -21.438  1.00 97.50           C  
ATOM   2994  C   LEU A 361      -2.295 -10.336 -21.500  1.00 97.50           C  
ATOM   2995  CB  LEU A 361      -0.141  -9.070 -21.609  1.00 97.50           C  
ATOM   2996  O   LEU A 361      -2.873 -10.211 -22.578  1.00 97.50           O  
ATOM   2997  CG  LEU A 361       1.388  -9.016 -21.609  1.00 97.50           C  
ATOM   2998  CD1 LEU A 361       1.874  -7.609 -21.938  1.00 97.50           C  
ATOM   2999  CD2 LEU A 361       1.928  -9.477 -20.250  1.00 97.50           C  
ATOM   3000  N   SER A 362      -2.957 -10.328 -20.391  1.00 96.88           N  
ATOM   3001  CA  SER A 362      -4.410 -10.250 -20.281  1.00 96.88           C  
ATOM   3002  C   SER A 362      -4.840  -9.383 -19.109  1.00 96.88           C  
ATOM   3003  CB  SER A 362      -5.016 -11.648 -20.141  1.00 96.88           C  
ATOM   3004  O   SER A 362      -5.129  -9.898 -18.016  1.00 96.88           O  
ATOM   3005  OG  SER A 362      -6.430 -11.594 -20.172  1.00 96.88           O  
ATOM   3006  N   PRO A 363      -4.832  -7.984 -19.266  1.00 97.31           N  
ATOM   3007  CA  PRO A 363      -5.156  -7.066 -18.172  1.00 97.31           C  
ATOM   3008  C   PRO A 363      -6.578  -7.246 -17.656  1.00 97.31           C  
ATOM   3009  CB  PRO A 363      -4.973  -5.684 -18.812  1.00 97.31           C  
ATOM   3010  O   PRO A 363      -7.512  -7.426 -18.453  1.00 97.31           O  
ATOM   3011  CG  PRO A 363      -5.246  -5.895 -20.266  1.00 97.31           C  
ATOM   3012  CD  PRO A 363      -4.766  -7.266 -20.656  1.00 97.31           C  
ATOM   3013  N   ASN A 364      -6.750  -7.277 -16.375  1.00 97.75           N  
ATOM   3014  CA  ASN A 364      -8.016  -7.352 -15.648  1.00 97.75           C  
ATOM   3015  C   ASN A 364      -8.062  -6.332 -14.516  1.00 97.75           C  
ATOM   3016  CB  ASN A 364      -8.242  -8.766 -15.102  1.00 97.75           C  
ATOM   3017  O   ASN A 364      -7.254  -6.387 -13.586  1.00 97.75           O  
ATOM   3018  CG  ASN A 364      -9.586  -8.922 -14.430  1.00 97.75           C  
ATOM   3019  ND2 ASN A 364     -10.453  -9.742 -15.016  1.00 97.75           N  
ATOM   3020  OD1 ASN A 364      -9.852  -8.312 -13.391  1.00 97.75           O  
ATOM   3021  N   TYR A 365      -9.016  -5.461 -14.594  1.00 96.44           N  
ATOM   3022  CA  TYR A 365      -9.094  -4.344 -13.656  1.00 96.44           C  
ATOM   3023  C   TYR A 365      -9.227  -4.844 -12.227  1.00 96.44           C  
ATOM   3024  CB  TYR A 365     -10.273  -3.432 -14.000  1.00 96.44           C  
ATOM   3025  O   TYR A 365      -8.523  -4.367 -11.328  1.00 96.44           O  
ATOM   3026  CG  TYR A 365     -10.328  -2.174 -13.172  1.00 96.44           C  
ATOM   3027  CD1 TYR A 365     -11.086  -2.123 -12.000  1.00 96.44           C  
ATOM   3028  CD2 TYR A 365      -9.625  -1.034 -13.547  1.00 96.44           C  
ATOM   3029  CE1 TYR A 365     -11.148  -0.966 -11.227  1.00 96.44           C  
ATOM   3030  CE2 TYR A 365      -9.680   0.128 -12.781  1.00 96.44           C  
ATOM   3031  OH  TYR A 365     -10.492   1.300 -10.867  1.00 96.44           O  
ATOM   3032  CZ  TYR A 365     -10.438   0.152 -11.633  1.00 96.44           C  
ATOM   3033  N   GLU A 366     -10.000  -5.812 -11.945  1.00 94.94           N  
ATOM   3034  CA  GLU A 366     -10.258  -6.336 -10.602  1.00 94.94           C  
ATOM   3035  C   GLU A 366      -9.031  -7.062 -10.055  1.00 94.94           C  
ATOM   3036  CB  GLU A 366     -11.461  -7.277 -10.617  1.00 94.94           C  
ATOM   3037  O   GLU A 366      -8.742  -6.988  -8.859  1.00 94.94           O  
ATOM   3038  CG  GLU A 366     -12.781  -6.582 -10.922  1.00 94.94           C  
ATOM   3039  CD  GLU A 366     -13.102  -5.445  -9.961  1.00 94.94           C  
ATOM   3040  OE1 GLU A 366     -13.883  -4.539 -10.336  1.00 94.94           O  
ATOM   3041  OE2 GLU A 366     -12.562  -5.461  -8.836  1.00 94.94           O  
ATOM   3042  N   LYS A 367      -8.250  -7.613 -10.922  1.00 96.69           N  
ATOM   3043  CA  LYS A 367      -7.121  -8.438 -10.492  1.00 96.69           C  
ATOM   3044  C   LYS A 367      -5.828  -7.625 -10.469  1.00 96.69           C  
ATOM   3045  CB  LYS A 367      -6.965  -9.648 -11.422  1.00 96.69           C  
ATOM   3046  O   LYS A 367      -4.895  -7.961  -9.742  1.00 96.69           O  
ATOM   3047  CG  LYS A 367      -8.102 -10.656 -11.312  1.00 96.69           C  
ATOM   3048  CD  LYS A 367      -7.848 -11.875 -12.195  1.00 96.69           C  
ATOM   3049  CE  LYS A 367      -8.969 -12.891 -12.070  1.00 96.69           C  
ATOM   3050  NZ  LYS A 367      -8.750 -14.070 -12.961  1.00 96.69           N  
ATOM   3051  N   HIS A 368      -5.867  -6.574 -11.281  1.00 97.81           N  
ATOM   3052  CA  HIS A 368      -4.547  -6.000 -11.523  1.00 97.81           C  
ATOM   3053  C   HIS A 368      -4.480  -4.551 -11.055  1.00 97.81           C  
ATOM   3054  CB  HIS A 368      -4.199  -6.082 -13.008  1.00 97.81           C  
ATOM   3055  O   HIS A 368      -3.428  -3.914 -11.141  1.00 97.81           O  
ATOM   3056  CG  HIS A 368      -4.074  -7.484 -13.523  1.00 97.81           C  
ATOM   3057  CD2 HIS A 368      -3.625  -8.609 -12.922  1.00 97.81           C  
ATOM   3058  ND1 HIS A 368      -4.430  -7.844 -14.805  1.00 97.81           N  
ATOM   3059  CE1 HIS A 368      -4.207  -9.141 -14.969  1.00 97.81           C  
ATOM   3060  NE2 HIS A 368      -3.721  -9.625 -13.836  1.00 97.81           N  
ATOM   3061  N   GLU A 369      -5.605  -4.027 -10.523  1.00 96.81           N  
ATOM   3062  CA  GLU A 369      -5.586  -2.656 -10.023  1.00 96.81           C  
ATOM   3063  C   GLU A 369      -5.328  -2.625  -8.516  1.00 96.81           C  
ATOM   3064  CB  GLU A 369      -6.902  -1.943 -10.344  1.00 96.81           C  
ATOM   3065  O   GLU A 369      -5.762  -3.520  -7.789  1.00 96.81           O  
ATOM   3066  CG  GLU A 369      -6.938  -0.487  -9.898  1.00 96.81           C  
ATOM   3067  CD  GLU A 369      -5.875   0.370 -10.578  1.00 96.81           C  
ATOM   3068  OE1 GLU A 369      -4.828   0.641  -9.945  1.00 96.81           O  
ATOM   3069  OE2 GLU A 369      -6.098   0.776 -11.734  1.00 96.81           O  
ATOM   3070  N   THR A 370      -4.531  -1.556  -8.141  1.00 96.75           N  
ATOM   3071  CA  THR A 370      -4.254  -1.297  -6.734  1.00 96.75           C  
ATOM   3072  C   THR A 370      -5.488  -0.734  -6.031  1.00 96.75           C  
ATOM   3073  CB  THR A 370      -3.076  -0.321  -6.566  1.00 96.75           C  
ATOM   3074  O   THR A 370      -6.199   0.102  -6.594  1.00 96.75           O  
ATOM   3075  CG2 THR A 370      -2.896   0.081  -5.105  1.00 96.75           C  
ATOM   3076  OG1 THR A 370      -1.873  -0.948  -7.027  1.00 96.75           O  
ATOM   3077  N   PHE A 371      -5.703  -1.204  -4.805  1.00 97.31           N  
ATOM   3078  CA  PHE A 371      -6.754  -0.583  -4.012  1.00 97.31           C  
ATOM   3079  C   PHE A 371      -6.387  -0.579  -2.533  1.00 97.31           C  
ATOM   3080  CB  PHE A 371      -8.086  -1.310  -4.219  1.00 97.31           C  
ATOM   3081  O   PHE A 371      -5.637  -1.443  -2.072  1.00 97.31           O  
ATOM   3082  CG  PHE A 371      -8.172  -2.639  -3.518  1.00 97.31           C  
ATOM   3083  CD1 PHE A 371      -7.719  -3.797  -4.141  1.00 97.31           C  
ATOM   3084  CD2 PHE A 371      -8.695  -2.732  -2.236  1.00 97.31           C  
ATOM   3085  CE1 PHE A 371      -7.793  -5.027  -3.496  1.00 97.31           C  
ATOM   3086  CE2 PHE A 371      -8.773  -3.961  -1.585  1.00 97.31           C  
ATOM   3087  CZ  PHE A 371      -8.320  -5.109  -2.217  1.00 97.31           C  
ATOM   3088  N   LEU A 372      -6.914   0.415  -1.842  1.00 97.88           N  
ATOM   3089  CA  LEU A 372      -6.855   0.540  -0.390  1.00 97.88           C  
ATOM   3090  C   LEU A 372      -8.250   0.698   0.199  1.00 97.88           C  
ATOM   3091  CB  LEU A 372      -5.980   1.730   0.011  1.00 97.88           C  
ATOM   3092  O   LEU A 372      -8.984   1.623  -0.165  1.00 97.88           O  
ATOM   3093  CG  LEU A 372      -4.543   1.723  -0.510  1.00 97.88           C  
ATOM   3094  CD1 LEU A 372      -3.791   2.953  -0.013  1.00 97.88           C  
ATOM   3095  CD2 LEU A 372      -3.826   0.445  -0.085  1.00 97.88           C  
ATOM   3096  N   ALA A 373      -8.578  -0.207   1.073  1.00 97.94           N  
ATOM   3097  CA  ALA A 373      -9.875  -0.134   1.742  1.00 97.94           C  
ATOM   3098  C   ALA A 373      -9.727   0.357   3.178  1.00 97.94           C  
ATOM   3099  CB  ALA A 373     -10.570  -1.497   1.718  1.00 97.94           C  
ATOM   3100  O   ALA A 373      -9.164  -0.343   4.023  1.00 97.94           O  
ATOM   3101  N   ILE A 374     -10.289   1.500   3.420  1.00 98.12           N  
ATOM   3102  CA  ILE A 374     -10.000   2.258   4.633  1.00 98.12           C  
ATOM   3103  C   ILE A 374     -11.266   2.398   5.469  1.00 98.12           C  
ATOM   3104  CB  ILE A 374      -9.414   3.652   4.301  1.00 98.12           C  
ATOM   3105  O   ILE A 374     -12.336   2.719   4.938  1.00 98.12           O  
ATOM   3106  CG1 ILE A 374      -8.109   3.512   3.520  1.00 98.12           C  
ATOM   3107  CG2 ILE A 374      -9.211   4.469   5.582  1.00 98.12           C  
ATOM   3108  CD1 ILE A 374      -7.672   4.785   2.807  1.00 98.12           C  
ATOM   3109  N   GLU A 375     -11.094   2.152   6.766  1.00 97.75           N  
ATOM   3110  CA  GLU A 375     -12.180   2.449   7.691  1.00 97.75           C  
ATOM   3111  C   GLU A 375     -12.289   3.949   7.953  1.00 97.75           C  
ATOM   3112  CB  GLU A 375     -11.984   1.697   9.008  1.00 97.75           C  
ATOM   3113  O   GLU A 375     -11.320   4.578   8.398  1.00 97.75           O  
ATOM   3114  CG  GLU A 375     -13.234   1.656   9.883  1.00 97.75           C  
ATOM   3115  CD  GLU A 375     -13.484   2.959  10.625  1.00 97.75           C  
ATOM   3116  OE1 GLU A 375     -14.664   3.355  10.773  1.00 97.75           O  
ATOM   3117  OE2 GLU A 375     -12.500   3.588  11.070  1.00 97.75           O  
ATOM   3118  N   PRO A 376     -13.445   4.551   7.699  1.00 97.50           N  
ATOM   3119  CA  PRO A 376     -13.594   6.004   7.594  1.00 97.50           C  
ATOM   3120  C   PRO A 376     -13.414   6.711   8.938  1.00 97.50           C  
ATOM   3121  CB  PRO A 376     -15.023   6.176   7.074  1.00 97.50           C  
ATOM   3122  O   PRO A 376     -12.969   7.859   8.977  1.00 97.50           O  
ATOM   3123  CG  PRO A 376     -15.695   4.875   7.379  1.00 97.50           C  
ATOM   3124  CD  PRO A 376     -14.672   3.781   7.336  1.00 97.50           C  
ATOM   3125  N   PHE A 377     -13.727   6.109  10.078  1.00 96.50           N  
ATOM   3126  CA  PHE A 377     -13.688   6.785  11.367  1.00 96.50           C  
ATOM   3127  C   PHE A 377     -12.258   6.910  11.875  1.00 96.50           C  
ATOM   3128  CB  PHE A 377     -14.539   6.031  12.391  1.00 96.50           C  
ATOM   3129  O   PHE A 377     -11.812   8.000  12.234  1.00 96.50           O  
ATOM   3130  CG  PHE A 377     -14.547   6.664  13.758  1.00 96.50           C  
ATOM   3131  CD1 PHE A 377     -14.172   5.930  14.883  1.00 96.50           C  
ATOM   3132  CD2 PHE A 377     -14.922   7.992  13.922  1.00 96.50           C  
ATOM   3133  CE1 PHE A 377     -14.180   6.512  16.141  1.00 96.50           C  
ATOM   3134  CE2 PHE A 377     -14.922   8.578  15.180  1.00 96.50           C  
ATOM   3135  CZ  PHE A 377     -14.555   7.840  16.297  1.00 96.50           C  
ATOM   3136  N   LEU A 378     -11.477   5.863  11.773  1.00 95.88           N  
ATOM   3137  CA  LEU A 378     -10.117   5.867  12.305  1.00 95.88           C  
ATOM   3138  C   LEU A 378      -9.102   6.191  11.203  1.00 95.88           C  
ATOM   3139  CB  LEU A 378      -9.781   4.516  12.938  1.00 95.88           C  
ATOM   3140  O   LEU A 378      -7.969   6.578  11.500  1.00 95.88           O  
ATOM   3141  CG  LEU A 378     -10.570   4.141  14.188  1.00 95.88           C  
ATOM   3142  CD1 LEU A 378     -10.133   2.775  14.703  1.00 95.88           C  
ATOM   3143  CD2 LEU A 378     -10.406   5.207  15.266  1.00 95.88           C  
ATOM   3144  N   GLY A 379      -9.500   6.012   9.969  1.00 96.62           N  
ATOM   3145  CA  GLY A 379      -8.578   6.195   8.859  1.00 96.62           C  
ATOM   3146  C   GLY A 379      -7.547   5.090   8.758  1.00 96.62           C  
ATOM   3147  O   GLY A 379      -6.391   5.348   8.414  1.00 96.62           O  
ATOM   3148  N   THR A 380      -7.914   3.914   9.133  1.00 95.69           N  
ATOM   3149  CA  THR A 380      -7.016   2.766   9.195  1.00 95.69           C  
ATOM   3150  C   THR A 380      -7.254   1.832   8.008  1.00 95.69           C  
ATOM   3151  CB  THR A 380      -7.191   1.985  10.508  1.00 95.69           C  
ATOM   3152  O   THR A 380      -8.398   1.526   7.676  1.00 95.69           O  
ATOM   3153  CG2 THR A 380      -6.195   0.836  10.609  1.00 95.69           C  
ATOM   3154  OG1 THR A 380      -6.988   2.873  11.617  1.00 95.69           O  
ATOM   3155  N   LEU A 381      -6.184   1.404   7.352  1.00 96.69           N  
ATOM   3156  CA  LEU A 381      -6.250   0.422   6.277  1.00 96.69           C  
ATOM   3157  C   LEU A 381      -6.656  -0.947   6.812  1.00 96.69           C  
ATOM   3158  CB  LEU A 381      -4.902   0.323   5.555  1.00 96.69           C  
ATOM   3159  O   LEU A 381      -5.980  -1.501   7.684  1.00 96.69           O  
ATOM   3160  CG  LEU A 381      -4.828  -0.670   4.395  1.00 96.69           C  
ATOM   3161  CD1 LEU A 381      -5.633  -0.160   3.205  1.00 96.69           C  
ATOM   3162  CD2 LEU A 381      -3.377  -0.918   3.998  1.00 96.69           C  
ATOM   3163  N   MET A 382      -7.730  -1.571   6.332  1.00 96.69           N  
ATOM   3164  CA  MET A 382      -8.227  -2.838   6.867  1.00 96.69           C  
ATOM   3165  C   MET A 382      -8.133  -3.943   5.820  1.00 96.69           C  
ATOM   3166  CB  MET A 382      -9.672  -2.691   7.344  1.00 96.69           C  
ATOM   3167  O   MET A 382      -8.141  -5.129   6.160  1.00 96.69           O  
ATOM   3168  CG  MET A 382      -9.828  -1.773   8.547  1.00 96.69           C  
ATOM   3169  SD  MET A 382     -11.477  -1.932   9.336  1.00 96.69           S  
ATOM   3170  CE  MET A 382     -11.211  -0.948  10.836  1.00 96.69           C  
ATOM   3171  N   ASP A 383      -8.055  -3.506   4.605  1.00 97.44           N  
ATOM   3172  CA  ASP A 383      -7.879  -4.371   3.443  1.00 97.44           C  
ATOM   3173  C   ASP A 383      -7.234  -3.611   2.285  1.00 97.44           C  
ATOM   3174  CB  ASP A 383      -9.219  -4.961   3.002  1.00 97.44           C  
ATOM   3175  O   ASP A 383      -7.574  -2.453   2.031  1.00 97.44           O  
ATOM   3176  CG  ASP A 383      -9.070  -6.117   2.031  1.00 97.44           C  
ATOM   3177  OD1 ASP A 383      -8.023  -6.797   2.053  1.00 97.44           O  
ATOM   3178  OD2 ASP A 383     -10.008  -6.352   1.238  1.00 97.44           O  
ATOM   3179  N   GLY A 384      -6.250  -4.301   1.677  1.00 96.94           N  
ATOM   3180  CA  GLY A 384      -5.602  -3.592   0.585  1.00 96.94           C  
ATOM   3181  C   GLY A 384      -4.672  -4.469  -0.228  1.00 96.94           C  
ATOM   3182  O   GLY A 384      -4.156  -5.469   0.276  1.00 96.94           O  
ATOM   3183  N   SER A 385      -4.469  -4.051  -1.504  1.00 97.38           N  
ATOM   3184  CA  SER A 385      -3.545  -4.711  -2.422  1.00 97.38           C  
ATOM   3185  C   SER A 385      -2.840  -3.701  -3.320  1.00 97.38           C  
ATOM   3186  CB  SER A 385      -4.285  -5.738  -3.279  1.00 97.38           C  
ATOM   3187  O   SER A 385      -3.484  -3.012  -4.113  1.00 97.38           O  
ATOM   3188  OG  SER A 385      -4.750  -6.816  -2.484  1.00 97.38           O  
ATOM   3189  N   ARG A 386      -1.604  -3.586  -3.055  1.00 95.69           N  
ATOM   3190  CA  ARG A 386      -0.757  -2.803  -3.949  1.00 95.69           C  
ATOM   3191  C   ARG A 386      -0.162  -3.678  -5.047  1.00 95.69           C  
ATOM   3192  CB  ARG A 386       0.362  -2.113  -3.164  1.00 95.69           C  
ATOM   3193  O   ARG A 386       0.563  -4.633  -4.762  1.00 95.69           O  
ATOM   3194  CG  ARG A 386       1.275  -1.253  -4.023  1.00 95.69           C  
ATOM   3195  CD  ARG A 386       2.475  -0.745  -3.232  1.00 95.69           C  
ATOM   3196  NE  ARG A 386       3.381   0.034  -4.074  1.00 95.69           N  
ATOM   3197  NH1 ARG A 386       5.082  -1.527  -4.039  1.00 95.69           N  
ATOM   3198  NH2 ARG A 386       5.340   0.432  -5.203  1.00 95.69           N  
ATOM   3199  CZ  ARG A 386       4.598  -0.355  -4.438  1.00 95.69           C  
ATOM   3200  N   ARG A 387      -0.420  -3.266  -6.281  1.00 96.38           N  
ATOM   3201  CA  ARG A 387      -0.017  -4.082  -7.422  1.00 96.38           C  
ATOM   3202  C   ARG A 387       0.790  -3.264  -8.422  1.00 96.38           C  
ATOM   3203  CB  ARG A 387      -1.243  -4.688  -8.109  1.00 96.38           C  
ATOM   3204  O   ARG A 387       0.360  -2.186  -8.844  1.00 96.38           O  
ATOM   3205  CG  ARG A 387      -2.100  -5.551  -7.191  1.00 96.38           C  
ATOM   3206  CD  ARG A 387      -3.432  -5.906  -7.836  1.00 96.38           C  
ATOM   3207  NE  ARG A 387      -4.305  -6.617  -6.906  1.00 96.38           N  
ATOM   3208  NH1 ARG A 387      -6.227  -6.316  -8.156  1.00 96.38           N  
ATOM   3209  NH2 ARG A 387      -6.312  -7.457  -6.172  1.00 96.38           N  
ATOM   3210  CZ  ARG A 387      -5.613  -6.793  -7.082  1.00 96.38           C  
ATOM   3211  N   ALA A 388       1.891  -3.836  -8.758  1.00 95.56           N  
ATOM   3212  CA  ALA A 388       2.777  -3.141  -9.688  1.00 95.56           C  
ATOM   3213  C   ALA A 388       3.562  -4.133 -10.539  1.00 95.56           C  
ATOM   3214  CB  ALA A 388       3.734  -2.227  -8.922  1.00 95.56           C  
ATOM   3215  O   ALA A 388       3.734  -5.293 -10.156  1.00 95.56           O  
ATOM   3216  N   GLN A 389       3.971  -3.617 -11.703  1.00 95.94           N  
ATOM   3217  CA  GLN A 389       4.758  -4.414 -12.641  1.00 95.94           C  
ATOM   3218  C   GLN A 389       6.066  -3.715 -12.984  1.00 95.94           C  
ATOM   3219  CB  GLN A 389       3.955  -4.691 -13.906  1.00 95.94           C  
ATOM   3220  O   GLN A 389       6.094  -2.500 -13.195  1.00 95.94           O  
ATOM   3221  CG  GLN A 389       4.707  -5.520 -14.938  1.00 95.94           C  
ATOM   3222  CD  GLN A 389       3.807  -6.043 -16.047  1.00 95.94           C  
ATOM   3223  NE2 GLN A 389       3.854  -5.395 -17.203  1.00 95.94           N  
ATOM   3224  OE1 GLN A 389       3.076  -7.020 -15.859  1.00 95.94           O  
ATOM   3225  N   VAL A 390       7.133  -4.480 -12.969  1.00 93.88           N  
ATOM   3226  CA  VAL A 390       8.445  -3.992 -13.359  1.00 93.88           C  
ATOM   3227  C   VAL A 390       8.695  -4.305 -14.836  1.00 93.88           C  
ATOM   3228  CB  VAL A 390       9.570  -4.609 -12.492  1.00 93.88           C  
ATOM   3229  O   VAL A 390       8.516  -5.445 -15.273  1.00 93.88           O  
ATOM   3230  CG1 VAL A 390      10.938  -4.129 -12.953  1.00 93.88           C  
ATOM   3231  CG2 VAL A 390       9.344  -4.262 -11.016  1.00 93.88           C  
ATOM   3232  N   ASN A 391       9.133  -3.242 -15.500  1.00 93.25           N  
ATOM   3233  CA  ASN A 391       9.375  -3.371 -16.938  1.00 93.25           C  
ATOM   3234  C   ASN A 391      10.734  -2.795 -17.328  1.00 93.25           C  
ATOM   3235  CB  ASN A 391       8.258  -2.693 -17.719  1.00 93.25           C  
ATOM   3236  O   ASN A 391      11.219  -1.852 -16.703  1.00 93.25           O  
ATOM   3237  CG  ASN A 391       6.883  -3.184 -17.328  1.00 93.25           C  
ATOM   3238  ND2 ASN A 391       6.152  -2.363 -16.578  1.00 93.25           N  
ATOM   3239  OD1 ASN A 391       6.477  -4.293 -17.688  1.00 93.25           O  
ATOM   3240  N   VAL A 392      11.336  -3.359 -18.328  1.00 90.25           N  
ATOM   3241  CA  VAL A 392      12.641  -2.906 -18.812  1.00 90.25           C  
ATOM   3242  C   VAL A 392      12.523  -2.451 -20.266  1.00 90.25           C  
ATOM   3243  CB  VAL A 392      13.703  -4.016 -18.688  1.00 90.25           C  
ATOM   3244  O   VAL A 392      11.961  -3.162 -21.109  1.00 90.25           O  
ATOM   3245  CG1 VAL A 392      15.062  -3.521 -19.203  1.00 90.25           C  
ATOM   3246  CG2 VAL A 392      13.820  -4.480 -17.234  1.00 90.25           C  
ATOM   3247  N   LYS A 393      13.016  -1.236 -20.453  1.00 86.88           N  
ATOM   3248  CA  LYS A 393      13.031  -0.698 -21.812  1.00 86.88           C  
ATOM   3249  C   LYS A 393      14.273  -1.159 -22.562  1.00 86.88           C  
ATOM   3250  CB  LYS A 393      12.969   0.830 -21.781  1.00 86.88           C  
ATOM   3251  O   LYS A 393      15.391  -1.038 -22.062  1.00 86.88           O  
ATOM   3252  CG  LYS A 393      12.898   1.471 -23.156  1.00 86.88           C  
ATOM   3253  CD  LYS A 393      12.906   2.992 -23.062  1.00 86.88           C  
ATOM   3254  CE  LYS A 393      12.820   3.635 -24.438  1.00 86.88           C  
ATOM   3255  NZ  LYS A 393      12.836   5.125 -24.359  1.00 86.88           N  
ATOM   3256  N   LEU A 394      14.031  -1.764 -23.672  1.00 81.94           N  
ATOM   3257  CA  LEU A 394      15.141  -2.168 -24.516  1.00 81.94           C  
ATOM   3258  C   LEU A 394      15.164  -1.350 -25.812  1.00 81.94           C  
ATOM   3259  CB  LEU A 394      15.047  -3.658 -24.844  1.00 81.94           C  
ATOM   3260  O   LEU A 394      14.172  -1.304 -26.531  1.00 81.94           O  
ATOM   3261  CG  LEU A 394      15.102  -4.621 -23.656  1.00 81.94           C  
ATOM   3262  CD1 LEU A 394      14.859  -6.055 -24.125  1.00 81.94           C  
ATOM   3263  CD2 LEU A 394      16.438  -4.508 -22.938  1.00 81.94           C  
ATOM   3264  N   GLU A 395      16.297  -0.631 -25.984  1.00 72.75           N  
ATOM   3265  CA  GLU A 395      16.469   0.141 -27.219  1.00 72.75           C  
ATOM   3266  C   GLU A 395      17.156  -0.691 -28.297  1.00 72.75           C  
ATOM   3267  CB  GLU A 395      17.281   1.410 -26.938  1.00 72.75           C  
ATOM   3268  O   GLU A 395      17.766  -1.719 -28.000  1.00 72.75           O  
ATOM   3269  CG  GLU A 395      16.594   2.389 -26.000  1.00 72.75           C  
ATOM   3270  CD  GLU A 395      17.406   3.641 -25.734  1.00 72.75           C  
ATOM   3271  OE1 GLU A 395      16.953   4.500 -24.938  1.00 72.75           O  
ATOM   3272  OE2 GLU A 395      18.516   3.764 -26.312  1.00 72.75           O  
ATOM   3273  N   ASP A 396      16.859  -0.287 -29.547  1.00 63.41           N  
ATOM   3274  CA  ASP A 396      17.344  -0.972 -30.734  1.00 63.41           C  
ATOM   3275  C   ASP A 396      18.828  -1.279 -30.641  1.00 63.41           C  
ATOM   3276  CB  ASP A 396      17.062  -0.132 -31.984  1.00 63.41           C  
ATOM   3277  O   ASP A 396      19.281  -2.367 -31.016  1.00 63.41           O  
ATOM   3278  CG  ASP A 396      17.344  -0.876 -33.281  1.00 63.41           C  
ATOM   3279  OD1 ASP A 396      17.406  -2.125 -33.250  1.00 63.41           O  
ATOM   3280  OD2 ASP A 396      17.516  -0.208 -34.312  1.00 63.41           O  
ATOM   3281  N   VAL A 397      19.562  -0.335 -30.109  1.00 55.03           N  
ATOM   3282  CA  VAL A 397      21.016  -0.447 -30.094  1.00 55.03           C  
ATOM   3283  C   VAL A 397      21.438  -1.660 -29.266  1.00 55.03           C  
ATOM   3284  CB  VAL A 397      21.688   0.833 -29.547  1.00 55.03           C  
ATOM   3285  O   VAL A 397      22.484  -2.260 -29.516  1.00 55.03           O  
ATOM   3286  CG1 VAL A 397      21.422   0.963 -28.047  1.00 55.03           C  
ATOM   3287  CG2 VAL A 397      23.188   0.827 -29.828  1.00 55.03           C  
ATOM   3288  N   PHE A 398      20.406  -2.045 -28.484  1.00 55.44           N  
ATOM   3289  CA  PHE A 398      20.719  -3.133 -27.562  1.00 55.44           C  
ATOM   3290  C   PHE A 398      20.734  -4.473 -28.297  1.00 55.44           C  
ATOM   3291  CB  PHE A 398      19.719  -3.170 -26.406  1.00 55.44           C  
ATOM   3292  O   PHE A 398      21.531  -5.352 -27.969  1.00 55.44           O  
ATOM   3293  CG  PHE A 398      20.062  -2.244 -25.281  1.00 55.44           C  
ATOM   3294  CD1 PHE A 398      21.094  -2.543 -24.406  1.00 55.44           C  
ATOM   3295  CD2 PHE A 398      19.344  -1.071 -25.078  1.00 55.44           C  
ATOM   3296  CE1 PHE A 398      21.422  -1.688 -23.344  1.00 55.44           C  
ATOM   3297  CE2 PHE A 398      19.656  -0.211 -24.031  1.00 55.44           C  
ATOM   3298  CZ  PHE A 398      20.688  -0.521 -23.172  1.00 55.44           C  
ATOM   3299  N   TRP A 399      19.969  -4.547 -29.375  1.00 48.62           N  
ATOM   3300  CA  TRP A 399      19.750  -5.828 -30.047  1.00 48.62           C  
ATOM   3301  C   TRP A 399      20.719  -5.992 -31.203  1.00 48.62           C  
ATOM   3302  CB  TRP A 399      18.312  -5.949 -30.531  1.00 48.62           C  
ATOM   3303  O   TRP A 399      21.156  -7.105 -31.500  1.00 48.62           O  
ATOM   3304  CG  TRP A 399      17.281  -5.781 -29.453  1.00 48.62           C  
ATOM   3305  CD1 TRP A 399      16.344  -4.789 -29.359  1.00 48.62           C  
ATOM   3306  CD2 TRP A 399      17.094  -6.633 -28.328  1.00 48.62           C  
ATOM   3307  CE2 TRP A 399      16.016  -6.098 -27.578  1.00 48.62           C  
ATOM   3308  CE3 TRP A 399      17.719  -7.801 -27.859  1.00 48.62           C  
ATOM   3309  NE1 TRP A 399      15.586  -4.973 -28.219  1.00 48.62           N  
ATOM   3310  CH2 TRP A 399      16.188  -7.828 -25.969  1.00 48.62           C  
ATOM   3311  CZ2 TRP A 399      15.562  -6.688 -26.391  1.00 48.62           C  
ATOM   3312  CZ3 TRP A 399      17.266  -8.383 -26.688  1.00 48.62           C  
ATOM   3313  N   THR A 400      21.125  -4.855 -31.891  1.00 46.47           N  
ATOM   3314  CA  THR A 400      21.812  -4.875 -33.188  1.00 46.47           C  
ATOM   3315  C   THR A 400      23.312  -5.145 -32.969  1.00 46.47           C  
ATOM   3316  CB  THR A 400      21.625  -3.551 -33.938  1.00 46.47           C  
ATOM   3317  O   THR A 400      23.922  -5.863 -33.781  1.00 46.47           O  
ATOM   3318  CG2 THR A 400      20.172  -3.359 -34.344  1.00 46.47           C  
ATOM   3319  OG1 THR A 400      22.016  -2.461 -33.094  1.00 46.47           O  
ATOM   3320  N   THR A 401      23.922  -4.746 -31.766  1.00 48.62           N  
ATOM   3321  CA  THR A 401      25.375  -4.852 -31.625  1.00 48.62           C  
ATOM   3322  C   THR A 401      25.734  -6.039 -30.734  1.00 48.62           C  
ATOM   3323  CB  THR A 401      25.969  -3.561 -31.016  1.00 48.62           C  
ATOM   3324  O   THR A 401      26.688  -6.766 -31.016  1.00 48.62           O  
ATOM   3325  CG2 THR A 401      27.453  -3.449 -31.328  1.00 48.62           C  
ATOM   3326  OG1 THR A 401      25.281  -2.428 -31.578  1.00 48.62           O  
ATOM   3327  N   ALA A 402      24.781  -6.648 -29.812  1.00 50.50           N  
ATOM   3328  CA  ALA A 402      25.094  -7.527 -28.688  1.00 50.50           C  
ATOM   3329  C   ALA A 402      24.516  -8.922 -28.906  1.00 50.50           C  
ATOM   3330  CB  ALA A 402      24.562  -6.934 -27.391  1.00 50.50           C  
ATOM   3331  O   ALA A 402      25.156  -9.922 -28.594  1.00 50.50           O  
ATOM   3332  N   SER A 403      23.328  -9.125 -29.703  1.00 49.44           N  
ATOM   3333  CA  SER A 403      22.625 -10.398 -29.562  1.00 49.44           C  
ATOM   3334  C   SER A 403      22.203 -10.953 -30.906  1.00 49.44           C  
ATOM   3335  CB  SER A 403      21.406 -10.227 -28.656  1.00 49.44           C  
ATOM   3336  O   SER A 403      21.688 -12.070 -31.000  1.00 49.44           O  
ATOM   3337  OG  SER A 403      20.703  -9.031 -28.969  1.00 49.44           O  
ATOM   3338  N   ARG A 404      22.828 -10.453 -32.125  1.00 49.88           N  
ATOM   3339  CA  ARG A 404      22.344 -10.961 -33.406  1.00 49.88           C  
ATOM   3340  C   ARG A 404      20.828 -10.867 -33.500  1.00 49.88           C  
ATOM   3341  CB  ARG A 404      22.797 -12.414 -33.625  1.00 49.88           C  
ATOM   3342  O   ARG A 404      20.172 -11.734 -34.094  1.00 49.88           O  
ATOM   3343  CG  ARG A 404      24.281 -12.570 -33.844  1.00 49.88           C  
ATOM   3344  CD  ARG A 404      24.641 -13.953 -34.375  1.00 49.88           C  
ATOM   3345  NE  ARG A 404      25.328 -14.758 -33.344  1.00 49.88           N  
ATOM   3346  NH1 ARG A 404      26.625 -15.914 -34.875  1.00 49.88           N  
ATOM   3347  NH2 ARG A 404      26.812 -16.344 -32.625  1.00 49.88           N  
ATOM   3348  CZ  ARG A 404      26.266 -15.672 -33.625  1.00 49.88           C  
ATOM   3349  N   TYR A 405      20.047 -10.023 -32.531  1.00 50.38           N  
ATOM   3350  CA  TYR A 405      18.609  -9.797 -32.688  1.00 50.38           C  
ATOM   3351  C   TYR A 405      18.344  -8.609 -33.594  1.00 50.38           C  
ATOM   3352  CB  TYR A 405      17.969  -9.562 -31.328  1.00 50.38           C  
ATOM   3353  O   TYR A 405      18.875  -7.516 -33.375  1.00 50.38           O  
ATOM   3354  CG  TYR A 405      17.922 -10.797 -30.453  1.00 50.38           C  
ATOM   3355  CD1 TYR A 405      16.859 -11.695 -30.531  1.00 50.38           C  
ATOM   3356  CD2 TYR A 405      18.938 -11.070 -29.547  1.00 50.38           C  
ATOM   3357  CE1 TYR A 405      16.812 -12.828 -29.734  1.00 50.38           C  
ATOM   3358  CE2 TYR A 405      18.906 -12.203 -28.750  1.00 50.38           C  
ATOM   3359  OH  TYR A 405      17.797 -14.203 -28.047  1.00 50.38           O  
ATOM   3360  CZ  TYR A 405      17.844 -13.078 -28.844  1.00 50.38           C  
ATOM   3361  N   LYS A 406      18.500  -8.641 -34.938  1.00 45.25           N  
ATOM   3362  CA  LYS A 406      18.297  -7.637 -35.969  1.00 45.25           C  
ATOM   3363  C   LYS A 406      16.953  -6.930 -35.812  1.00 45.25           C  
ATOM   3364  CB  LYS A 406      18.375  -8.273 -37.375  1.00 45.25           C  
ATOM   3365  O   LYS A 406      15.938  -7.574 -35.562  1.00 45.25           O  
ATOM   3366  CG  LYS A 406      19.797  -8.594 -37.812  1.00 45.25           C  
ATOM   3367  CD  LYS A 406      19.844  -9.031 -39.281  1.00 45.25           C  
ATOM   3368  CE  LYS A 406      21.250  -9.398 -39.719  1.00 45.25           C  
ATOM   3369  NZ  LYS A 406      21.297  -9.797 -41.156  1.00 45.25           N  
ATOM   3370  N   ASN A 407      16.750  -5.984 -34.875  1.00 51.00           N  
ATOM   3371  CA  ASN A 407      15.773  -4.922 -35.125  1.00 51.00           C  
ATOM   3372  C   ASN A 407      14.570  -5.043 -34.188  1.00 51.00           C  
ATOM   3373  CB  ASN A 407      15.312  -4.934 -36.594  1.00 51.00           C  
ATOM   3374  O   ASN A 407      13.422  -4.922 -34.625  1.00 51.00           O  
ATOM   3375  CG  ASN A 407      16.438  -4.641 -37.562  1.00 51.00           C  
ATOM   3376  ND2 ASN A 407      16.359  -5.207 -38.750  1.00 51.00           N  
ATOM   3377  OD1 ASN A 407      17.375  -3.908 -37.219  1.00 51.00           O  
ATOM   3378  N   LEU A 408      14.781  -5.574 -32.906  1.00 51.38           N  
ATOM   3379  CA  LEU A 408      13.609  -5.340 -32.062  1.00 51.38           C  
ATOM   3380  C   LEU A 408      13.391  -3.848 -31.828  1.00 51.38           C  
ATOM   3381  CB  LEU A 408      13.750  -6.059 -30.719  1.00 51.38           C  
ATOM   3382  O   LEU A 408      14.344  -3.117 -31.547  1.00 51.38           O  
ATOM   3383  CG  LEU A 408      13.641  -7.582 -30.750  1.00 51.38           C  
ATOM   3384  CD1 LEU A 408      14.133  -8.180 -29.438  1.00 51.38           C  
ATOM   3385  CD2 LEU A 408      12.195  -8.008 -31.016  1.00 51.38           C  
ATOM   3386  N   PRO A 409      12.250  -3.283 -32.375  1.00 63.81           N  
ATOM   3387  CA  PRO A 409      11.961  -1.884 -32.062  1.00 63.81           C  
ATOM   3388  C   PRO A 409      12.094  -1.589 -30.562  1.00 63.81           C  
ATOM   3389  CB  PRO A 409      10.516  -1.702 -32.531  1.00 63.81           C  
ATOM   3390  O   PRO A 409      12.312  -2.504 -29.766  1.00 63.81           O  
ATOM   3391  CG  PRO A 409       9.930  -3.076 -32.500  1.00 63.81           C  
ATOM   3392  CD  PRO A 409      11.055  -4.074 -32.625  1.00 63.81           C  
ATOM   3393  N   GLU A 410      12.445  -0.371 -30.281  1.00 76.69           N  
ATOM   3394  CA  GLU A 410      12.234   0.048 -28.891  1.00 76.69           C  
ATOM   3395  C   GLU A 410      11.016  -0.645 -28.281  1.00 76.69           C  
ATOM   3396  CB  GLU A 410      12.070   1.568 -28.812  1.00 76.69           C  
ATOM   3397  O   GLU A 410       9.914  -0.578 -28.844  1.00 76.69           O  
ATOM   3398  CG  GLU A 410      12.008   2.104 -27.391  1.00 76.69           C  
ATOM   3399  CD  GLU A 410      11.859   3.617 -27.328  1.00 76.69           C  
ATOM   3400  OE1 GLU A 410      10.828   4.105 -26.812  1.00 76.69           O  
ATOM   3401  OE2 GLU A 410      12.789   4.316 -27.797  1.00 76.69           O  
ATOM   3402  N   ILE A 411      11.227  -1.508 -27.281  1.00 87.38           N  
ATOM   3403  CA  ILE A 411      10.141  -2.305 -26.703  1.00 87.38           C  
ATOM   3404  C   ILE A 411      10.258  -2.316 -25.188  1.00 87.38           C  
ATOM   3405  CB  ILE A 411      10.156  -3.750 -27.250  1.00 87.38           C  
ATOM   3406  O   ILE A 411      11.359  -2.240 -24.641  1.00 87.38           O  
ATOM   3407  CG1 ILE A 411       8.922  -4.516 -26.766  1.00 87.38           C  
ATOM   3408  CG2 ILE A 411      11.445  -4.469 -26.844  1.00 87.38           C  
ATOM   3409  CD1 ILE A 411       8.695  -5.844 -27.469  1.00 87.38           C  
ATOM   3410  N   PHE A 412       9.141  -2.391 -24.500  1.00 90.88           N  
ATOM   3411  CA  PHE A 412       9.078  -2.590 -23.062  1.00 90.88           C  
ATOM   3412  C   PHE A 412       8.727  -4.035 -22.734  1.00 90.88           C  
ATOM   3413  CB  PHE A 412       8.047  -1.644 -22.438  1.00 90.88           C  
ATOM   3414  O   PHE A 412       7.645  -4.512 -23.078  1.00 90.88           O  
ATOM   3415  CG  PHE A 412       8.453  -0.195 -22.469  1.00 90.88           C  
ATOM   3416  CD1 PHE A 412       9.141   0.371 -21.406  1.00 90.88           C  
ATOM   3417  CD2 PHE A 412       8.148   0.600 -23.562  1.00 90.88           C  
ATOM   3418  CE1 PHE A 412       9.516   1.712 -21.422  1.00 90.88           C  
ATOM   3419  CE2 PHE A 412       8.523   1.940 -23.594  1.00 90.88           C  
ATOM   3420  CZ  PHE A 412       9.211   2.494 -22.531  1.00 90.88           C  
ATOM   3421  N   LEU A 413       9.680  -4.695 -22.094  1.00 93.00           N  
ATOM   3422  CA  LEU A 413       9.445  -6.094 -21.750  1.00 93.00           C  
ATOM   3423  C   LEU A 413       9.117  -6.238 -20.266  1.00 93.00           C  
ATOM   3424  CB  LEU A 413      10.672  -6.941 -22.094  1.00 93.00           C  
ATOM   3425  O   LEU A 413       9.828  -5.711 -19.422  1.00 93.00           O  
ATOM   3426  CG  LEU A 413      11.023  -7.062 -23.578  1.00 93.00           C  
ATOM   3427  CD1 LEU A 413      12.297  -7.871 -23.766  1.00 93.00           C  
ATOM   3428  CD2 LEU A 413       9.867  -7.695 -24.344  1.00 93.00           C  
ATOM   3429  N   PRO A 414       8.031  -6.977 -20.016  1.00 95.69           N  
ATOM   3430  CA  PRO A 414       7.723  -7.250 -18.609  1.00 95.69           C  
ATOM   3431  C   PRO A 414       8.711  -8.219 -17.969  1.00 95.69           C  
ATOM   3432  CB  PRO A 414       6.316  -7.855 -18.672  1.00 95.69           C  
ATOM   3433  O   PRO A 414       9.117  -9.203 -18.609  1.00 95.69           O  
ATOM   3434  CG  PRO A 414       6.250  -8.547 -20.000  1.00 95.69           C  
ATOM   3435  CD  PRO A 414       7.020  -7.730 -21.000  1.00 95.69           C  
ATOM   3436  N   HIS A 415       9.086  -7.875 -16.766  1.00 93.94           N  
ATOM   3437  CA  HIS A 415      10.008  -8.727 -16.031  1.00 93.94           C  
ATOM   3438  C   HIS A 415       9.281  -9.547 -14.969  1.00 93.94           C  
ATOM   3439  CB  HIS A 415      11.117  -7.891 -15.383  1.00 93.94           C  
ATOM   3440  O   HIS A 415       9.359 -10.773 -14.961  1.00 93.94           O  
ATOM   3441  CG  HIS A 415      12.195  -8.711 -14.742  1.00 93.94           C  
ATOM   3442  CD2 HIS A 415      12.625  -8.766 -13.461  1.00 93.94           C  
ATOM   3443  ND1 HIS A 415      12.969  -9.594 -15.453  1.00 93.94           N  
ATOM   3444  CE1 HIS A 415      13.836 -10.172 -14.633  1.00 93.94           C  
ATOM   3445  NE2 HIS A 415      13.648  -9.680 -13.422  1.00 93.94           N  
ATOM   3446  N   LEU A 416       8.500  -8.914 -14.125  1.00 96.50           N  
ATOM   3447  CA  LEU A 416       7.652  -9.516 -13.102  1.00 96.50           C  
ATOM   3448  C   LEU A 416       6.641  -8.508 -12.570  1.00 96.50           C  
ATOM   3449  CB  LEU A 416       8.508 -10.062 -11.953  1.00 96.50           C  
ATOM   3450  O   LEU A 416       6.766  -7.309 -12.812  1.00 96.50           O  
ATOM   3451  CG  LEU A 416       9.312  -9.023 -11.156  1.00 96.50           C  
ATOM   3452  CD1 LEU A 416       8.438  -8.375 -10.094  1.00 96.50           C  
ATOM   3453  CD2 LEU A 416      10.539  -9.672 -10.531  1.00 96.50           C  
ATOM   3454  N   TRP A 417       5.570  -9.031 -12.031  1.00 97.56           N  
ATOM   3455  CA  TRP A 417       4.730  -8.109 -11.273  1.00 97.56           C  
ATOM   3456  C   TRP A 417       4.457  -8.648  -9.875  1.00 97.56           C  
ATOM   3457  CB  TRP A 417       3.410  -7.855 -12.000  1.00 97.56           C  
ATOM   3458  O   TRP A 417       4.668  -9.836  -9.602  1.00 97.56           O  
ATOM   3459  CG  TRP A 417       2.514  -9.055 -12.062  1.00 97.56           C  
ATOM   3460  CD1 TRP A 417       2.512 -10.039 -13.023  1.00 97.56           C  
ATOM   3461  CD2 TRP A 417       1.480  -9.398 -11.133  1.00 97.56           C  
ATOM   3462  CE2 TRP A 417       0.894 -10.602 -11.594  1.00 97.56           C  
ATOM   3463  CE3 TRP A 417       0.995  -8.812  -9.961  1.00 97.56           C  
ATOM   3464  NE1 TRP A 417       1.540 -10.969 -12.742  1.00 97.56           N  
ATOM   3465  CH2 TRP A 417      -0.611 -10.625  -9.766  1.00 97.56           C  
ATOM   3466  CZ2 TRP A 417      -0.155 -11.227 -10.906  1.00 97.56           C  
ATOM   3467  CZ3 TRP A 417      -0.049  -9.430  -9.289  1.00 97.56           C  
ATOM   3468  N   PHE A 418       4.148  -7.754  -8.953  1.00 97.56           N  
ATOM   3469  CA  PHE A 418       4.039  -8.172  -7.562  1.00 97.56           C  
ATOM   3470  C   PHE A 418       2.846  -7.508  -6.891  1.00 97.56           C  
ATOM   3471  CB  PHE A 418       5.324  -7.844  -6.797  1.00 97.56           C  
ATOM   3472  O   PHE A 418       2.350  -6.484  -7.363  1.00 97.56           O  
ATOM   3473  CG  PHE A 418       5.688  -6.387  -6.820  1.00 97.56           C  
ATOM   3474  CD1 PHE A 418       6.461  -5.863  -7.852  1.00 97.56           C  
ATOM   3475  CD2 PHE A 418       5.262  -5.535  -5.809  1.00 97.56           C  
ATOM   3476  CE1 PHE A 418       6.797  -4.512  -7.875  1.00 97.56           C  
ATOM   3477  CE2 PHE A 418       5.594  -4.184  -5.828  1.00 97.56           C  
ATOM   3478  CZ  PHE A 418       6.363  -3.674  -6.859  1.00 97.56           C  
ATOM   3479  N   GLU A 419       2.357  -8.164  -5.867  1.00 97.81           N  
ATOM   3480  CA  GLU A 419       1.243  -7.699  -5.043  1.00 97.81           C  
ATOM   3481  C   GLU A 419       1.607  -7.723  -3.561  1.00 97.81           C  
ATOM   3482  CB  GLU A 419      -0.001  -8.555  -5.289  1.00 97.81           C  
ATOM   3483  O   GLU A 419       2.045  -8.750  -3.037  1.00 97.81           O  
ATOM   3484  CG  GLU A 419      -1.198  -8.164  -4.438  1.00 97.81           C  
ATOM   3485  CD  GLU A 419      -2.414  -9.047  -4.668  1.00 97.81           C  
ATOM   3486  OE1 GLU A 419      -3.488  -8.766  -4.090  1.00 97.81           O  
ATOM   3487  OE2 GLU A 419      -2.293 -10.031  -5.430  1.00 97.81           O  
ATOM   3488  N   GLU A 420       1.584  -6.555  -2.965  1.00 96.69           N  
ATOM   3489  CA  GLU A 420       1.630  -6.449  -1.510  1.00 96.69           C  
ATOM   3490  C   GLU A 420       0.226  -6.367  -0.917  1.00 96.69           C  
ATOM   3491  CB  GLU A 420       2.453  -5.227  -1.085  1.00 96.69           C  
ATOM   3492  O   GLU A 420      -0.483  -5.379  -1.124  1.00 96.69           O  
ATOM   3493  CG  GLU A 420       2.682  -5.133   0.417  1.00 96.69           C  
ATOM   3494  CD  GLU A 420       3.537  -3.943   0.819  1.00 96.69           C  
ATOM   3495  OE1 GLU A 420       3.225  -3.287   1.839  1.00 96.69           O  
ATOM   3496  OE2 GLU A 420       4.527  -3.664   0.109  1.00 96.69           O  
ATOM   3497  N   ARG A 421      -0.091  -7.430  -0.162  1.00 96.69           N  
ATOM   3498  CA  ARG A 421      -1.478  -7.473   0.288  1.00 96.69           C  
ATOM   3499  C   ARG A 421      -1.558  -7.715   1.792  1.00 96.69           C  
ATOM   3500  CB  ARG A 421      -2.250  -8.562  -0.458  1.00 96.69           C  
ATOM   3501  O   ARG A 421      -0.603  -8.203   2.400  1.00 96.69           O  
ATOM   3502  CG  ARG A 421      -1.711  -9.969  -0.227  1.00 96.69           C  
ATOM   3503  CD  ARG A 421      -2.582 -11.023  -0.895  1.00 96.69           C  
ATOM   3504  NE  ARG A 421      -1.989 -12.352  -0.793  1.00 96.69           N  
ATOM   3505  NH1 ARG A 421      -2.609 -12.688   1.407  1.00 96.69           N  
ATOM   3506  NH2 ARG A 421      -1.446 -14.312   0.282  1.00 96.69           N  
ATOM   3507  CZ  ARG A 421      -2.016 -13.117   0.299  1.00 96.69           C  
ATOM   3508  N   GLY A 422      -2.605  -7.180   2.363  1.00 95.50           N  
ATOM   3509  CA  GLY A 422      -2.977  -7.391   3.752  1.00 95.50           C  
ATOM   3510  C   GLY A 422      -4.461  -7.207   4.008  1.00 95.50           C  
ATOM   3511  O   GLY A 422      -5.102  -6.352   3.391  1.00 95.50           O  
ATOM   3512  N   SER A 423      -4.895  -8.055   4.895  1.00 96.56           N  
ATOM   3513  CA  SER A 423      -6.305  -7.949   5.258  1.00 96.56           C  
ATOM   3514  C   SER A 423      -6.508  -8.180   6.750  1.00 96.56           C  
ATOM   3515  CB  SER A 423      -7.137  -8.953   4.457  1.00 96.56           C  
ATOM   3516  O   SER A 423      -5.797  -8.977   7.363  1.00 96.56           O  
ATOM   3517  OG  SER A 423      -8.516  -8.820   4.766  1.00 96.56           O  
ATOM   3518  N   ILE A 424      -7.371  -7.465   7.301  1.00 96.00           N  
ATOM   3519  CA  ILE A 424      -7.676  -7.598   8.719  1.00 96.00           C  
ATOM   3520  C   ILE A 424      -8.117  -9.031   9.023  1.00 96.00           C  
ATOM   3521  CB  ILE A 424      -8.766  -6.598   9.156  1.00 96.00           C  
ATOM   3522  O   ILE A 424      -8.844  -9.641   8.234  1.00 96.00           O  
ATOM   3523  CG1 ILE A 424      -8.914  -6.598  10.688  1.00 96.00           C  
ATOM   3524  CG2 ILE A 424     -10.102  -6.922   8.484  1.00 96.00           C  
ATOM   3525  CD1 ILE A 424      -9.719  -5.434  11.234  1.00 96.00           C  
ATOM   3526  N   SER A 425      -7.625  -9.602  10.148  1.00 95.62           N  
ATOM   3527  CA  SER A 425      -8.031 -10.938  10.578  1.00 95.62           C  
ATOM   3528  C   SER A 425      -9.414 -10.922  11.211  1.00 95.62           C  
ATOM   3529  CB  SER A 425      -7.012 -11.523  11.555  1.00 95.62           C  
ATOM   3530  O   SER A 425      -9.883  -9.867  11.656  1.00 95.62           O  
ATOM   3531  OG  SER A 425      -7.043 -10.820  12.789  1.00 95.62           O  
ATOM   3532  N   THR A 426     -10.070 -12.023  11.203  1.00 95.75           N  
ATOM   3533  CA  THR A 426     -11.398 -12.141  11.812  1.00 95.75           C  
ATOM   3534  C   THR A 426     -11.367 -11.719  13.273  1.00 95.75           C  
ATOM   3535  CB  THR A 426     -11.930 -13.586  11.703  1.00 95.75           C  
ATOM   3536  O   THR A 426     -12.258 -11.000  13.734  1.00 95.75           O  
ATOM   3537  CG2 THR A 426     -13.320 -13.703  12.305  1.00 95.75           C  
ATOM   3538  OG1 THR A 426     -11.984 -13.969  10.320  1.00 95.75           O  
ATOM   3539  N   LYS A 427     -10.398 -12.133  13.992  1.00 95.25           N  
ATOM   3540  CA  LYS A 427     -10.242 -11.781  15.398  1.00 95.25           C  
ATOM   3541  C   LYS A 427     -10.156 -10.266  15.586  1.00 95.25           C  
ATOM   3542  CB  LYS A 427      -9.000 -12.453  15.992  1.00 95.25           C  
ATOM   3543  O   LYS A 427     -10.867  -9.695  16.422  1.00 95.25           O  
ATOM   3544  CG  LYS A 427      -8.773 -12.141  17.469  1.00 95.25           C  
ATOM   3545  CD  LYS A 427      -7.469 -12.750  17.969  1.00 95.25           C  
ATOM   3546  CE  LYS A 427      -7.168 -12.328  19.391  1.00 95.25           C  
ATOM   3547  NZ  LYS A 427      -5.801 -12.750  19.828  1.00 95.25           N  
ATOM   3548  N   LEU A 428      -9.258  -9.633  14.812  1.00 95.06           N  
ATOM   3549  CA  LEU A 428      -9.078  -8.195  14.930  1.00 95.06           C  
ATOM   3550  C   LEU A 428     -10.328  -7.449  14.484  1.00 95.06           C  
ATOM   3551  CB  LEU A 428      -7.875  -7.734  14.102  1.00 95.06           C  
ATOM   3552  O   LEU A 428     -10.688  -6.418  15.062  1.00 95.06           O  
ATOM   3553  CG  LEU A 428      -6.496  -8.117  14.633  1.00 95.06           C  
ATOM   3554  CD1 LEU A 428      -5.414  -7.750  13.625  1.00 95.06           C  
ATOM   3555  CD2 LEU A 428      -6.234  -7.449  15.977  1.00 95.06           C  
ATOM   3556  N   ALA A 429     -10.938  -8.023  13.508  1.00 97.00           N  
ATOM   3557  CA  ALA A 429     -12.188  -7.426  13.031  1.00 97.00           C  
ATOM   3558  C   ALA A 429     -13.250  -7.430  14.125  1.00 97.00           C  
ATOM   3559  CB  ALA A 429     -12.695  -8.172  11.797  1.00 97.00           C  
ATOM   3560  O   ALA A 429     -13.930  -6.426  14.344  1.00 97.00           O  
ATOM   3561  N   ASN A 430     -13.430  -8.516  14.836  1.00 96.81           N  
ATOM   3562  CA  ASN A 430     -14.398  -8.633  15.922  1.00 96.81           C  
ATOM   3563  C   ASN A 430     -14.070  -7.676  17.062  1.00 96.81           C  
ATOM   3564  CB  ASN A 430     -14.469 -10.070  16.422  1.00 96.81           C  
ATOM   3565  O   ASN A 430     -14.969  -7.039  17.625  1.00 96.81           O  
ATOM   3566  CG  ASN A 430     -15.164 -11.000  15.453  1.00 96.81           C  
ATOM   3567  ND2 ASN A 430     -14.820 -12.281  15.516  1.00 96.81           N  
ATOM   3568  OD1 ASN A 430     -16.000 -10.570  14.656  1.00 96.81           O  
ATOM   3569  N   GLU A 431     -12.797  -7.594  17.359  1.00 94.12           N  
ATOM   3570  CA  GLU A 431     -12.367  -6.672  18.406  1.00 94.12           C  
ATOM   3571  C   GLU A 431     -12.688  -5.227  18.031  1.00 94.12           C  
ATOM   3572  CB  GLU A 431     -10.875  -6.832  18.672  1.00 94.12           C  
ATOM   3573  O   GLU A 431     -13.148  -4.449  18.875  1.00 94.12           O  
ATOM   3574  CG  GLU A 431     -10.516  -8.102  19.438  1.00 94.12           C  
ATOM   3575  CD  GLU A 431      -9.023  -8.266  19.656  1.00 94.12           C  
ATOM   3576  OE1 GLU A 431      -8.617  -9.266  20.297  1.00 94.12           O  
ATOM   3577  OE2 GLU A 431      -8.258  -7.402  19.188  1.00 94.12           O  
ATOM   3578  N   PHE A 432     -12.398  -4.961  16.812  1.00 94.88           N  
ATOM   3579  CA  PHE A 432     -12.695  -3.617  16.328  1.00 94.88           C  
ATOM   3580  C   PHE A 432     -14.188  -3.320  16.422  1.00 94.88           C  
ATOM   3581  CB  PHE A 432     -12.219  -3.453  14.875  1.00 94.88           C  
ATOM   3582  O   PHE A 432     -14.578  -2.281  16.953  1.00 94.88           O  
ATOM   3583  CG  PHE A 432     -12.578  -2.123  14.266  1.00 94.88           C  
ATOM   3584  CD1 PHE A 432     -13.711  -1.992  13.461  1.00 94.88           C  
ATOM   3585  CD2 PHE A 432     -11.789  -1.004  14.500  1.00 94.88           C  
ATOM   3586  CE1 PHE A 432     -14.047  -0.763  12.898  1.00 94.88           C  
ATOM   3587  CE2 PHE A 432     -12.125   0.227  13.938  1.00 94.88           C  
ATOM   3588  CZ  PHE A 432     -13.250   0.345  13.141  1.00 94.88           C  
ATOM   3589  N   LYS A 433     -15.000  -4.133  15.930  1.00 95.81           N  
ATOM   3590  CA  LYS A 433     -16.453  -3.926  15.961  1.00 95.81           C  
ATOM   3591  C   LYS A 433     -16.953  -3.779  17.391  1.00 95.81           C  
ATOM   3592  CB  LYS A 433     -17.172  -5.082  15.266  1.00 95.81           C  
ATOM   3593  O   LYS A 433     -17.797  -2.922  17.672  1.00 95.81           O  
ATOM   3594  CG  LYS A 433     -17.000  -5.102  13.750  1.00 95.81           C  
ATOM   3595  CD  LYS A 433     -17.875  -6.168  13.102  1.00 95.81           C  
ATOM   3596  CE  LYS A 433     -17.438  -7.570  13.508  1.00 95.81           C  
ATOM   3597  NZ  LYS A 433     -18.297  -8.617  12.891  1.00 95.81           N  
ATOM   3598  N   ASP A 434     -16.438  -4.562  18.297  1.00 94.44           N  
ATOM   3599  CA  ASP A 434     -16.859  -4.559  19.703  1.00 94.44           C  
ATOM   3600  C   ASP A 434     -16.484  -3.246  20.375  1.00 94.44           C  
ATOM   3601  CB  ASP A 434     -16.250  -5.738  20.453  1.00 94.44           C  
ATOM   3602  O   ASP A 434     -17.219  -2.762  21.250  1.00 94.44           O  
ATOM   3603  CG  ASP A 434     -16.875  -7.070  20.078  1.00 94.44           C  
ATOM   3604  OD1 ASP A 434     -17.969  -7.082  19.469  1.00 94.44           O  
ATOM   3605  OD2 ASP A 434     -16.266  -8.117  20.391  1.00 94.44           O  
ATOM   3606  N   GLN A 435     -15.477  -2.684  19.891  1.00 90.69           N  
ATOM   3607  CA  GLN A 435     -14.977  -1.501  20.594  1.00 90.69           C  
ATOM   3608  C   GLN A 435     -15.461  -0.221  19.906  1.00 90.69           C  
ATOM   3609  CB  GLN A 435     -13.453  -1.521  20.656  1.00 90.69           C  
ATOM   3610  O   GLN A 435     -16.047   0.649  20.562  1.00 90.69           O  
ATOM   3611  CG  GLN A 435     -12.883  -2.588  21.578  1.00 90.69           C  
ATOM   3612  CD  GLN A 435     -11.367  -2.613  21.594  1.00 90.69           C  
ATOM   3613  NE2 GLN A 435     -10.797  -3.457  22.438  1.00 90.69           N  
ATOM   3614  OE1 GLN A 435     -10.719  -1.879  20.844  1.00 90.69           O  
ATOM   3615  N   VAL A 436     -15.344  -0.234  18.625  1.00 93.31           N  
ATOM   3616  CA  VAL A 436     -15.586   1.021  17.922  1.00 93.31           C  
ATOM   3617  C   VAL A 436     -17.031   1.077  17.438  1.00 93.31           C  
ATOM   3618  CB  VAL A 436     -14.625   1.192  16.719  1.00 93.31           C  
ATOM   3619  O   VAL A 436     -17.781   1.992  17.797  1.00 93.31           O  
ATOM   3620  CG1 VAL A 436     -14.922   2.486  15.961  1.00 93.31           C  
ATOM   3621  CG2 VAL A 436     -13.172   1.174  17.188  1.00 93.31           C  
ATOM   3622  N   TYR A 437     -17.531   0.131  16.766  1.00 93.81           N  
ATOM   3623  CA  TYR A 437     -18.875   0.172  16.219  1.00 93.81           C  
ATOM   3624  C   TYR A 437     -19.922   0.102  17.328  1.00 93.81           C  
ATOM   3625  CB  TYR A 437     -19.094  -0.976  15.234  1.00 93.81           C  
ATOM   3626  O   TYR A 437     -20.969   0.739  17.250  1.00 93.81           O  
ATOM   3627  CG  TYR A 437     -18.578  -0.683  13.844  1.00 93.81           C  
ATOM   3628  CD1 TYR A 437     -17.703   0.376  13.609  1.00 93.81           C  
ATOM   3629  CD2 TYR A 437     -18.984  -1.462  12.758  1.00 93.81           C  
ATOM   3630  CE1 TYR A 437     -17.234   0.651  12.328  1.00 93.81           C  
ATOM   3631  CE2 TYR A 437     -18.516  -1.195  11.477  1.00 93.81           C  
ATOM   3632  OH  TYR A 437     -17.172   0.130  10.000  1.00 93.81           O  
ATOM   3633  CZ  TYR A 437     -17.641  -0.139  11.273  1.00 93.81           C  
ATOM   3634  N   PHE A 438     -19.594  -0.757  18.344  1.00 92.38           N  
ATOM   3635  CA  PHE A 438     -20.516  -0.805  19.469  1.00 92.38           C  
ATOM   3636  C   PHE A 438     -20.703   0.578  20.078  1.00 92.38           C  
ATOM   3637  CB  PHE A 438     -20.031  -1.793  20.531  1.00 92.38           C  
ATOM   3638  O   PHE A 438     -21.828   1.006  20.344  1.00 92.38           O  
ATOM   3639  CG  PHE A 438     -20.891  -1.842  21.766  1.00 92.38           C  
ATOM   3640  CD1 PHE A 438     -20.516  -1.158  22.906  1.00 92.38           C  
ATOM   3641  CD2 PHE A 438     -22.062  -2.570  21.766  1.00 92.38           C  
ATOM   3642  CE1 PHE A 438     -21.312  -1.201  24.047  1.00 92.38           C  
ATOM   3643  CE2 PHE A 438     -22.875  -2.619  22.906  1.00 92.38           C  
ATOM   3644  CZ  PHE A 438     -22.484  -1.934  24.047  1.00 92.38           C  
ATOM   3645  N   ALA A 439     -19.656   1.262  20.297  1.00 91.69           N  
ATOM   3646  CA  ALA A 439     -19.703   2.598  20.875  1.00 91.69           C  
ATOM   3647  C   ALA A 439     -20.438   3.576  19.969  1.00 91.69           C  
ATOM   3648  CB  ALA A 439     -18.281   3.102  21.156  1.00 91.69           C  
ATOM   3649  O   ALA A 439     -21.234   4.387  20.453  1.00 91.69           O  
ATOM   3650  N   GLN A 440     -20.188   3.482  18.688  1.00 91.88           N  
ATOM   3651  CA  GLN A 440     -20.859   4.352  17.734  1.00 91.88           C  
ATOM   3652  C   GLN A 440     -22.359   4.082  17.719  1.00 91.88           C  
ATOM   3653  CB  GLN A 440     -20.281   4.168  16.328  1.00 91.88           C  
ATOM   3654  O   GLN A 440     -23.172   5.016  17.688  1.00 91.88           O  
ATOM   3655  CG  GLN A 440     -18.891   4.750  16.156  1.00 91.88           C  
ATOM   3656  CD  GLN A 440     -18.344   4.582  14.750  1.00 91.88           C  
ATOM   3657  NE2 GLN A 440     -17.531   5.531  14.312  1.00 91.88           N  
ATOM   3658  OE1 GLN A 440     -18.672   3.609  14.055  1.00 91.88           O  
ATOM   3659  N   ASP A 441     -22.656   2.822  17.719  1.00 93.00           N  
ATOM   3660  CA  ASP A 441     -24.062   2.438  17.734  1.00 93.00           C  
ATOM   3661  C   ASP A 441     -24.766   2.906  19.000  1.00 93.00           C  
ATOM   3662  CB  ASP A 441     -24.203   0.921  17.578  1.00 93.00           C  
ATOM   3663  O   ASP A 441     -25.906   3.352  18.969  1.00 93.00           O  
ATOM   3664  CG  ASP A 441     -23.875   0.429  16.172  1.00 93.00           C  
ATOM   3665  OD1 ASP A 441     -23.828   1.252  15.242  1.00 93.00           O  
ATOM   3666  OD2 ASP A 441     -23.672  -0.793  16.016  1.00 93.00           O  
ATOM   3667  N   ALA A 442     -24.094   2.736  20.125  1.00 91.06           N  
ATOM   3668  CA  ALA A 442     -24.625   3.217  21.391  1.00 91.06           C  
ATOM   3669  C   ALA A 442     -24.891   4.719  21.359  1.00 91.06           C  
ATOM   3670  CB  ALA A 442     -23.672   2.877  22.531  1.00 91.06           C  
ATOM   3671  O   ALA A 442     -25.938   5.188  21.797  1.00 91.06           O  
ATOM   3672  N   ARG A 443     -23.859   5.465  20.828  1.00 93.38           N  
ATOM   3673  CA  ARG A 443     -24.016   6.906  20.672  1.00 93.38           C  
ATOM   3674  C   ARG A 443     -25.250   7.238  19.844  1.00 93.38           C  
ATOM   3675  CB  ARG A 443     -22.781   7.512  20.016  1.00 93.38           C  
ATOM   3676  O   ARG A 443     -26.062   8.078  20.250  1.00 93.38           O  
ATOM   3677  CG  ARG A 443     -22.891   9.000  19.750  1.00 93.38           C  
ATOM   3678  CD  ARG A 443     -21.891   9.461  18.688  1.00 93.38           C  
ATOM   3679  NE  ARG A 443     -22.203   8.906  17.375  1.00 93.38           N  
ATOM   3680  NH1 ARG A 443     -20.219   9.586  16.391  1.00 93.38           N  
ATOM   3681  NH2 ARG A 443     -21.781   8.438  15.164  1.00 93.38           N  
ATOM   3682  CZ  ARG A 443     -21.391   8.977  16.312  1.00 93.38           C  
ATOM   3683  N   ASP A 444     -25.406   6.605  18.703  1.00 92.31           N  
ATOM   3684  CA  ASP A 444     -26.516   6.867  17.797  1.00 92.31           C  
ATOM   3685  C   ASP A 444     -27.844   6.453  18.438  1.00 92.31           C  
ATOM   3686  CB  ASP A 444     -26.328   6.133  16.469  1.00 92.31           C  
ATOM   3687  O   ASP A 444     -28.859   7.152  18.297  1.00 92.31           O  
ATOM   3688  CG  ASP A 444     -25.188   6.691  15.648  1.00 92.31           C  
ATOM   3689  OD1 ASP A 444     -24.719   7.820  15.930  1.00 92.31           O  
ATOM   3690  OD2 ASP A 444     -24.734   5.996  14.711  1.00 92.31           O  
ATOM   3691  N   GLY A 445     -27.812   5.348  19.125  1.00 93.62           N  
ATOM   3692  CA  GLY A 445     -29.016   4.859  19.797  1.00 93.62           C  
ATOM   3693  C   GLY A 445     -29.484   5.785  20.906  1.00 93.62           C  
ATOM   3694  O   GLY A 445     -30.688   6.055  21.016  1.00 93.62           O  
ATOM   3695  N   ILE A 446     -28.594   6.266  21.781  1.00 93.00           N  
ATOM   3696  CA  ILE A 446     -28.891   7.188  22.859  1.00 93.00           C  
ATOM   3697  C   ILE A 446     -29.484   8.477  22.297  1.00 93.00           C  
ATOM   3698  CB  ILE A 446     -27.641   7.496  23.719  1.00 93.00           C  
ATOM   3699  O   ILE A 446     -30.469   9.000  22.812  1.00 93.00           O  
ATOM   3700  CG1 ILE A 446     -27.219   6.254  24.500  1.00 93.00           C  
ATOM   3701  CG2 ILE A 446     -27.906   8.680  24.656  1.00 93.00           C  
ATOM   3702  CD1 ILE A 446     -25.844   6.379  25.156  1.00 93.00           C  
ATOM   3703  N   PHE A 447     -28.891   8.938  21.250  1.00 94.19           N  
ATOM   3704  CA  PHE A 447     -29.359  10.172  20.625  1.00 94.19           C  
ATOM   3705  C   PHE A 447     -30.766  10.000  20.094  1.00 94.19           C  
ATOM   3706  CB  PHE A 447     -28.406  10.586  19.484  1.00 94.19           C  
ATOM   3707  O   PHE A 447     -31.641  10.836  20.344  1.00 94.19           O  
ATOM   3708  CG  PHE A 447     -28.844  11.828  18.766  1.00 94.19           C  
ATOM   3709  CD1 PHE A 447     -29.422  11.742  17.500  1.00 94.19           C  
ATOM   3710  CD2 PHE A 447     -28.672  13.078  19.344  1.00 94.19           C  
ATOM   3711  CE1 PHE A 447     -29.828  12.891  16.828  1.00 94.19           C  
ATOM   3712  CE2 PHE A 447     -29.078  14.234  18.672  1.00 94.19           C  
ATOM   3713  CZ  PHE A 447     -29.641  14.141  17.406  1.00 94.19           C  
ATOM   3714  N   LEU A 448     -30.953   8.898  19.344  1.00 93.44           N  
ATOM   3715  CA  LEU A 448     -32.250   8.648  18.750  1.00 93.44           C  
ATOM   3716  C   LEU A 448     -33.312   8.469  19.812  1.00 93.44           C  
ATOM   3717  CB  LEU A 448     -32.188   7.406  17.844  1.00 93.44           C  
ATOM   3718  O   LEU A 448     -34.438   8.992  19.688  1.00 93.44           O  
ATOM   3719  CG  LEU A 448     -33.438   7.121  17.000  1.00 93.44           C  
ATOM   3720  CD1 LEU A 448     -33.688   8.250  16.016  1.00 93.44           C  
ATOM   3721  CD2 LEU A 448     -33.312   5.785  16.281  1.00 93.44           C  
ATOM   3722  N   ALA A 449     -33.031   7.754  20.859  1.00 92.75           N  
ATOM   3723  CA  ALA A 449     -33.969   7.551  21.969  1.00 92.75           C  
ATOM   3724  C   ALA A 449     -34.344   8.875  22.609  1.00 92.75           C  
ATOM   3725  CB  ALA A 449     -33.375   6.605  23.000  1.00 92.75           C  
ATOM   3726  O   ALA A 449     -35.531   9.109  22.922  1.00 92.75           O  
ATOM   3727  N   GLY A 450     -33.406   9.711  22.766  1.00 94.50           N  
ATOM   3728  CA  GLY A 450     -33.656  11.008  23.391  1.00 94.50           C  
ATOM   3729  C   GLY A 450     -34.531  11.914  22.562  1.00 94.50           C  
ATOM   3730  O   GLY A 450     -35.469  12.531  23.078  1.00 94.50           O  
ATOM   3731  N   VAL A 451     -34.312  11.953  21.203  1.00 95.38           N  
ATOM   3732  CA  VAL A 451     -35.000  12.906  20.344  1.00 95.38           C  
ATOM   3733  C   VAL A 451     -36.375  12.383  19.969  1.00 95.38           C  
ATOM   3734  CB  VAL A 451     -34.188  13.195  19.062  1.00 95.38           C  
ATOM   3735  O   VAL A 451     -37.250  13.148  19.531  1.00 95.38           O  
ATOM   3736  CG1 VAL A 451     -35.031  13.930  18.031  1.00 95.38           C  
ATOM   3737  CG2 VAL A 451     -32.938  14.000  19.406  1.00 95.38           C  
ATOM   3738  N   ILE A 452     -36.594  11.062  20.203  1.00 95.69           N  
ATOM   3739  CA  ILE A 452     -37.875  10.492  19.875  1.00 95.69           C  
ATOM   3740  C   ILE A 452     -38.750  10.445  21.125  1.00 95.69           C  
ATOM   3741  CB  ILE A 452     -37.750   9.078  19.266  1.00 95.69           C  
ATOM   3742  O   ILE A 452     -39.875  10.977  21.141  1.00 95.69           O  
ATOM   3743  CG1 ILE A 452     -37.062   9.156  17.891  1.00 95.69           C  
ATOM   3744  CG2 ILE A 452     -39.125   8.406  19.156  1.00 95.69           C  
ATOM   3745  CD1 ILE A 452     -36.750   7.793  17.281  1.00 95.69           C  
ATOM   3746  N   VAL A 453     -38.312   9.820  22.188  1.00 95.19           N  
ATOM   3747  CA  VAL A 453     -39.062   9.586  23.406  1.00 95.19           C  
ATOM   3748  C   VAL A 453     -39.344  10.914  24.125  1.00 95.19           C  
ATOM   3749  CB  VAL A 453     -38.312   8.617  24.359  1.00 95.19           C  
ATOM   3750  O   VAL A 453     -40.438  11.141  24.625  1.00 95.19           O  
ATOM   3751  CG1 VAL A 453     -39.094   8.469  25.688  1.00 95.19           C  
ATOM   3752  CG2 VAL A 453     -38.156   7.254  23.703  1.00 95.19           C  
ATOM   3753  N   GLY A 454     -38.375  11.820  24.047  1.00 94.69           N  
ATOM   3754  CA  GLY A 454     -38.531  13.109  24.703  1.00 94.69           C  
ATOM   3755  C   GLY A 454     -39.750  13.891  24.203  1.00 94.69           C  
ATOM   3756  O   GLY A 454     -40.625  14.242  24.969  1.00 94.69           O  
ATOM   3757  N   PRO A 455     -39.750  14.203  22.938  1.00 96.56           N  
ATOM   3758  CA  PRO A 455     -40.875  14.969  22.375  1.00 96.56           C  
ATOM   3759  C   PRO A 455     -42.219  14.250  22.531  1.00 96.56           C  
ATOM   3760  CB  PRO A 455     -40.500  15.102  20.906  1.00 96.56           C  
ATOM   3761  O   PRO A 455     -43.250  14.898  22.719  1.00 96.56           O  
ATOM   3762  CG  PRO A 455     -39.000  15.078  20.875  1.00 96.56           C  
ATOM   3763  CD  PRO A 455     -38.531  14.125  21.938  1.00 96.56           C  
ATOM   3764  N   ILE A 456     -42.250  12.961  22.453  1.00 97.00           N  
ATOM   3765  CA  ILE A 456     -43.500  12.211  22.641  1.00 97.00           C  
ATOM   3766  C   ILE A 456     -44.031  12.453  24.047  1.00 97.00           C  
ATOM   3767  CB  ILE A 456     -43.281  10.695  22.406  1.00 97.00           C  
ATOM   3768  O   ILE A 456     -45.219  12.680  24.234  1.00 97.00           O  
ATOM   3769  CG1 ILE A 456     -43.031  10.422  20.922  1.00 97.00           C  
ATOM   3770  CG2 ILE A 456     -44.469   9.891  22.922  1.00 97.00           C  
ATOM   3771  CD1 ILE A 456     -42.656   8.977  20.609  1.00 97.00           C  
ATOM   3772  N   LEU A 457     -43.156  12.414  25.016  1.00 96.81           N  
ATOM   3773  CA  LEU A 457     -43.562  12.656  26.391  1.00 96.81           C  
ATOM   3774  C   LEU A 457     -44.031  14.094  26.578  1.00 96.81           C  
ATOM   3775  CB  LEU A 457     -42.406  12.352  27.359  1.00 96.81           C  
ATOM   3776  O   LEU A 457     -45.000  14.344  27.297  1.00 96.81           O  
ATOM   3777  CG  LEU A 457     -42.094  10.875  27.594  1.00 96.81           C  
ATOM   3778  CD1 LEU A 457     -40.875  10.734  28.500  1.00 96.81           C  
ATOM   3779  CD2 LEU A 457     -43.281  10.156  28.188  1.00 96.81           C  
ATOM   3780  N   ILE A 458     -43.344  14.961  25.922  1.00 96.44           N  
ATOM   3781  CA  ILE A 458     -43.719  16.375  26.000  1.00 96.44           C  
ATOM   3782  C   ILE A 458     -45.094  16.578  25.359  1.00 96.44           C  
ATOM   3783  CB  ILE A 458     -42.688  17.266  25.297  1.00 96.44           C  
ATOM   3784  O   ILE A 458     -45.969  17.250  25.938  1.00 96.44           O  
ATOM   3785  CG1 ILE A 458     -41.344  17.234  26.047  1.00 96.44           C  
ATOM   3786  CG2 ILE A 458     -43.188  18.703  25.172  1.00 96.44           C  
ATOM   3787  CD1 ILE A 458     -40.188  17.875  25.297  1.00 96.44           C  
ATOM   3788  N   ALA A 459     -45.281  16.000  24.172  1.00 96.69           N  
ATOM   3789  CA  ALA A 459     -46.562  16.094  23.500  1.00 96.69           C  
ATOM   3790  C   ALA A 459     -47.688  15.492  24.344  1.00 96.69           C  
ATOM   3791  CB  ALA A 459     -46.500  15.375  22.141  1.00 96.69           C  
ATOM   3792  O   ALA A 459     -48.781  16.047  24.422  1.00 96.69           O  
ATOM   3793  N   ALA A 460     -47.406  14.328  24.938  1.00 96.38           N  
ATOM   3794  CA  ALA A 460     -48.375  13.695  25.828  1.00 96.38           C  
ATOM   3795  C   ALA A 460     -48.719  14.594  27.016  1.00 96.38           C  
ATOM   3796  CB  ALA A 460     -47.844  12.344  26.312  1.00 96.38           C  
ATOM   3797  O   ALA A 460     -49.875  14.703  27.391  1.00 96.38           O  
ATOM   3798  N   GLY A 461     -47.656  15.195  27.516  1.00 96.00           N  
ATOM   3799  CA  GLY A 461     -47.875  16.125  28.625  1.00 96.00           C  
ATOM   3800  C   GLY A 461     -48.750  17.312  28.250  1.00 96.00           C  
ATOM   3801  O   GLY A 461     -49.625  17.703  29.000  1.00 96.00           O  
ATOM   3802  N   VAL A 462     -48.500  17.875  27.062  1.00 95.69           N  
ATOM   3803  CA  VAL A 462     -49.250  19.000  26.547  1.00 95.69           C  
ATOM   3804  C   VAL A 462     -50.719  18.594  26.312  1.00 95.69           C  
ATOM   3805  CB  VAL A 462     -48.656  19.562  25.250  1.00 95.69           C  
ATOM   3806  O   VAL A 462     -51.656  19.328  26.641  1.00 95.69           O  
ATOM   3807  CG1 VAL A 462     -49.562  20.594  24.609  1.00 95.69           C  
ATOM   3808  CG2 VAL A 462     -47.281  20.188  25.547  1.00 95.69           C  
ATOM   3809  N   ALA A 463     -50.906  17.453  25.750  1.00 95.69           N  
ATOM   3810  CA  ALA A 463     -52.250  16.922  25.438  1.00 95.69           C  
ATOM   3811  C   ALA A 463     -53.062  16.750  26.719  1.00 95.69           C  
ATOM   3812  CB  ALA A 463     -52.125  15.602  24.688  1.00 95.69           C  
ATOM   3813  O   ALA A 463     -54.219  17.109  26.766  1.00 95.69           O  
ATOM   3814  N   VAL A 464     -52.406  16.141  27.750  1.00 94.31           N  
ATOM   3815  CA  VAL A 464     -53.094  15.930  29.016  1.00 94.31           C  
ATOM   3816  C   VAL A 464     -53.406  17.281  29.656  1.00 94.31           C  
ATOM   3817  CB  VAL A 464     -52.250  15.078  29.984  1.00 94.31           C  
ATOM   3818  O   VAL A 464     -54.500  17.469  30.188  1.00 94.31           O  
ATOM   3819  CG1 VAL A 464     -52.875  15.047  31.375  1.00 94.31           C  
ATOM   3820  CG2 VAL A 464     -52.062  13.664  29.438  1.00 94.31           C  
ATOM   3821  N   GLY A 465     -52.469  18.172  29.531  1.00 92.81           N  
ATOM   3822  CA  GLY A 465     -52.688  19.516  30.047  1.00 92.81           C  
ATOM   3823  C   GLY A 465     -53.844  20.219  29.359  1.00 92.81           C  
ATOM   3824  O   GLY A 465     -54.656  20.875  30.016  1.00 92.81           O  
ATOM   3825  N   PHE A 466     -53.812  20.078  28.062  1.00 93.38           N  
ATOM   3826  CA  PHE A 466     -54.875  20.656  27.266  1.00 93.38           C  
ATOM   3827  C   PHE A 466     -56.219  20.031  27.609  1.00 93.38           C  
ATOM   3828  CB  PHE A 466     -54.594  20.484  25.766  1.00 93.38           C  
ATOM   3829  O   PHE A 466     -57.250  20.734  27.688  1.00 93.38           O  
ATOM   3830  CG  PHE A 466     -55.594  21.156  24.875  1.00 93.38           C  
ATOM   3831  CD1 PHE A 466     -56.562  20.406  24.219  1.00 93.38           C  
ATOM   3832  CD2 PHE A 466     -55.594  22.531  24.703  1.00 93.38           C  
ATOM   3833  CE1 PHE A 466     -57.500  21.031  23.391  1.00 93.38           C  
ATOM   3834  CE2 PHE A 466     -56.500  23.156  23.875  1.00 93.38           C  
ATOM   3835  CZ  PHE A 466     -57.469  22.406  23.219  1.00 93.38           C  
ATOM   3836  N   TYR A 467     -56.281  18.781  27.781  1.00 92.44           N  
ATOM   3837  CA  TYR A 467     -57.469  18.062  28.172  1.00 92.44           C  
ATOM   3838  C   TYR A 467     -58.031  18.609  29.500  1.00 92.44           C  
ATOM   3839  CB  TYR A 467     -57.188  16.562  28.297  1.00 92.44           C  
ATOM   3840  O   TYR A 467     -59.219  18.828  29.641  1.00 92.44           O  
ATOM   3841  CG  TYR A 467     -58.375  15.773  28.844  1.00 92.44           C  
ATOM   3842  CD1 TYR A 467     -58.375  15.344  30.172  1.00 92.44           C  
ATOM   3843  CD2 TYR A 467     -59.438  15.445  28.016  1.00 92.44           C  
ATOM   3844  CE1 TYR A 467     -59.469  14.617  30.672  1.00 92.44           C  
ATOM   3845  CE2 TYR A 467     -60.531  14.711  28.516  1.00 92.44           C  
ATOM   3846  OH  TYR A 467     -61.594  13.578  30.328  1.00 92.44           O  
ATOM   3847  CZ  TYR A 467     -60.531  14.305  29.828  1.00 92.44           C  
ATOM   3848  N   VAL A 468     -57.156  18.766  30.484  1.00 89.94           N  
ATOM   3849  CA  VAL A 468     -57.562  19.281  31.781  1.00 89.94           C  
ATOM   3850  C   VAL A 468     -58.094  20.703  31.641  1.00 89.94           C  
ATOM   3851  CB  VAL A 468     -56.375  19.250  32.781  1.00 89.94           C  
ATOM   3852  O   VAL A 468     -59.094  21.062  32.250  1.00 89.94           O  
ATOM   3853  CG1 VAL A 468     -56.750  19.969  34.062  1.00 89.94           C  
ATOM   3854  CG2 VAL A 468     -55.969  17.812  33.062  1.00 89.94           C  
ATOM   3855  N   TYR A 469     -57.406  21.500  30.828  1.00 88.62           N  
ATOM   3856  CA  TYR A 469     -57.812  22.875  30.578  1.00 88.62           C  
ATOM   3857  C   TYR A 469     -59.219  22.938  29.984  1.00 88.62           C  
ATOM   3858  CB  TYR A 469     -56.844  23.578  29.641  1.00 88.62           C  
ATOM   3859  O   TYR A 469     -60.062  23.750  30.406  1.00 88.62           O  
ATOM   3860  CG  TYR A 469     -57.281  24.953  29.219  1.00 88.62           C  
ATOM   3861  CD1 TYR A 469     -57.844  25.172  27.953  1.00 88.62           C  
ATOM   3862  CD2 TYR A 469     -57.125  26.047  30.062  1.00 88.62           C  
ATOM   3863  CE1 TYR A 469     -58.250  26.438  27.547  1.00 88.62           C  
ATOM   3864  CE2 TYR A 469     -57.531  27.328  29.656  1.00 88.62           C  
ATOM   3865  OH  TYR A 469     -58.500  28.766  28.016  1.00 88.62           O  
ATOM   3866  CZ  TYR A 469     -58.094  27.500  28.406  1.00 88.62           C  
ATOM   3867  N   ARG A 470     -59.469  22.109  29.000  1.00 89.25           N  
ATOM   3868  CA  ARG A 470     -60.781  22.078  28.328  1.00 89.25           C  
ATOM   3869  C   ARG A 470     -61.875  21.656  29.297  1.00 89.25           C  
ATOM   3870  CB  ARG A 470     -60.750  21.125  27.125  1.00 89.25           C  
ATOM   3871  O   ARG A 470     -63.000  22.156  29.219  1.00 89.25           O  
ATOM   3872  CG  ARG A 470     -61.688  21.516  26.000  1.00 89.25           C  
ATOM   3873  CD  ARG A 470     -61.969  20.359  25.062  1.00 89.25           C  
ATOM   3874  NE  ARG A 470     -63.062  20.641  24.156  1.00 89.25           N  
ATOM   3875  NH1 ARG A 470     -62.312  19.219  22.484  1.00 89.25           N  
ATOM   3876  NH2 ARG A 470     -64.250  20.422  22.203  1.00 89.25           N  
ATOM   3877  CZ  ARG A 470     -63.219  20.094  22.953  1.00 89.25           C  
ATOM   3878  N   LYS A 471     -61.594  20.625  30.047  1.00 84.88           N  
ATOM   3879  CA  LYS A 471     -62.562  20.156  31.031  1.00 84.88           C  
ATOM   3880  C   LYS A 471     -62.969  21.266  31.984  1.00 84.88           C  
ATOM   3881  CB  LYS A 471     -62.000  18.969  31.828  1.00 84.88           C  
ATOM   3882  O   LYS A 471     -64.125  21.375  32.375  1.00 84.88           O  
ATOM   3883  CG  LYS A 471     -63.031  18.203  32.625  1.00 84.88           C  
ATOM   3884  CD  LYS A 471     -62.406  17.031  33.375  1.00 84.88           C  
ATOM   3885  CE  LYS A 471     -63.406  16.375  34.312  1.00 84.88           C  
ATOM   3886  NZ  LYS A 471     -62.844  15.164  34.969  1.00 84.88           N  
ATOM   3887  N   ASP A 472     -62.094  22.172  32.312  1.00 79.19           N  
ATOM   3888  CA  ASP A 472     -62.344  23.297  33.219  1.00 79.19           C  
ATOM   3889  C   ASP A 472     -63.219  24.359  32.531  1.00 79.19           C  
ATOM   3890  CB  ASP A 472     -61.031  23.906  33.719  1.00 79.19           C  
ATOM   3891  O   ASP A 472     -64.062  24.969  33.156  1.00 79.19           O  
ATOM   3892  CG  ASP A 472     -60.375  23.062  34.781  1.00 79.19           C  
ATOM   3893  OD1 ASP A 472     -61.000  22.125  35.312  1.00 79.19           O  
ATOM   3894  OD2 ASP A 472     -59.188  23.359  35.125  1.00 79.19           O  
ATOM   3895  N   HIS A 473     -62.781  24.641  31.344  1.00 77.50           N  
ATOM   3896  CA  HIS A 473     -63.531  25.656  30.609  1.00 77.50           C  
ATOM   3897  C   HIS A 473     -65.000  25.234  30.375  1.00 77.50           C  
ATOM   3898  CB  HIS A 473     -62.844  25.938  29.266  1.00 77.50           C  
ATOM   3899  O   HIS A 473     -65.875  26.062  30.422  1.00 77.50           O  
ATOM   3900  CG  HIS A 473     -62.281  27.312  29.141  1.00 77.50           C  
ATOM   3901  CD2 HIS A 473     -61.031  27.750  28.969  1.00 77.50           C  
ATOM   3902  ND1 HIS A 473     -63.062  28.438  29.219  1.00 77.50           N  
ATOM   3903  CE1 HIS A 473     -62.312  29.516  29.094  1.00 77.50           C  
ATOM   3904  NE2 HIS A 473     -61.062  29.125  28.938  1.00 77.50           N  
ATOM   3905  N   PHE A 474     -65.250  23.953  30.125  1.00 75.88           N  
ATOM   3906  CA  PHE A 474     -66.562  23.438  29.922  1.00 75.88           C  
ATOM   3907  C   PHE A 474     -67.375  23.453  31.219  1.00 75.88           C  
ATOM   3908  CB  PHE A 474     -66.500  22.016  29.359  1.00 75.88           C  
ATOM   3909  O   PHE A 474     -68.562  23.734  31.234  1.00 75.88           O  
ATOM   3910  CG  PHE A 474     -66.625  21.938  27.859  1.00 75.88           C  
ATOM   3911  CD1 PHE A 474     -67.875  22.062  27.219  1.00 75.88           C  
ATOM   3912  CD2 PHE A 474     -65.500  21.766  27.094  1.00 75.88           C  
ATOM   3913  CE1 PHE A 474     -67.938  22.016  25.828  1.00 75.88           C  
ATOM   3914  CE2 PHE A 474     -65.562  21.703  25.703  1.00 75.88           C  
ATOM   3915  CZ  PHE A 474     -66.812  21.828  25.078  1.00 75.88           C  
ATOM   3916  N   ALA A 475     -66.688  23.125  32.375  1.00 68.88           N  
ATOM   3917  CA  ALA A 475     -67.375  23.156  33.688  1.00 68.88           C  
ATOM   3918  C   ALA A 475     -67.750  24.578  34.062  1.00 68.88           C  
ATOM   3919  CB  ALA A 475     -66.438  22.547  34.750  1.00 68.88           C  
ATOM   3920  O   ALA A 475     -68.750  24.797  34.688  1.00 68.88           O  
ATOM   3921  N   GLU A 476     -66.875  25.578  33.719  1.00 66.12           N  
ATOM   3922  CA  GLU A 476     -67.188  26.984  33.969  1.00 66.12           C  
ATOM   3923  C   GLU A 476     -68.312  27.469  33.125  1.00 66.12           C  
ATOM   3924  CB  GLU A 476     -65.938  27.859  33.750  1.00 66.12           C  
ATOM   3925  O   GLU A 476     -69.188  28.250  33.562  1.00 66.12           O  
ATOM   3926  CG  GLU A 476     -65.000  27.859  34.906  1.00 66.12           C  
ATOM   3927  CD  GLU A 476     -63.750  28.734  34.688  1.00 66.12           C  
ATOM   3928  OE1 GLU A 476     -62.844  28.750  35.531  1.00 66.12           O  
ATOM   3929  OE2 GLU A 476     -63.688  29.391  33.625  1.00 66.12           O  
ATOM   3930  N   ARG A 477     -68.375  27.062  31.797  1.00 65.81           N  
ATOM   3931  CA  ARG A 477     -69.500  27.469  30.891  1.00 65.81           C  
ATOM   3932  C   ARG A 477     -70.812  26.812  31.297  1.00 65.81           C  
ATOM   3933  CB  ARG A 477     -69.125  27.094  29.438  1.00 65.81           C  
ATOM   3934  O   ARG A 477     -71.875  27.422  31.156  1.00 65.81           O  
ATOM   3935  CG  ARG A 477     -68.188  28.078  28.781  1.00 65.81           C  
ATOM   3936  CD  ARG A 477     -68.000  27.781  27.297  1.00 65.81           C  
ATOM   3937  NE  ARG A 477     -67.125  28.734  26.641  1.00 65.81           N  
ATOM   3938  NH1 ARG A 477     -67.125  27.641  24.609  1.00 65.81           N  
ATOM   3939  NH2 ARG A 477     -65.875  29.562  24.906  1.00 65.81           N  
ATOM   3940  CZ  ARG A 477     -66.688  28.641  25.391  1.00 65.81           C  
ATOM   3941  N   SER A 478     -70.750  25.531  31.766  1.00 59.50           N  
ATOM   3942  CA  SER A 478     -71.938  24.844  32.188  1.00 59.50           C  
ATOM   3943  C   SER A 478     -72.438  25.375  33.531  1.00 59.50           C  
ATOM   3944  CB  SER A 478     -71.750  23.344  32.250  1.00 59.50           C  
ATOM   3945  O   SER A 478     -73.688  25.359  33.781  1.00 59.50           O  
ATOM   3946  OG  SER A 478     -70.500  23.062  32.938  1.00 59.50           O  
ATOM   3947  N   GLY A 479     -71.438  25.797  34.406  1.00 55.38           N  
ATOM   3948  CA  GLY A 479     -71.812  26.328  35.688  1.00 55.38           C  
ATOM   3949  C   GLY A 479     -72.375  27.750  35.594  1.00 55.38           C  
ATOM   3950  O   GLY A 479     -73.250  28.141  36.406  1.00 55.38           O  
ATOM   3951  N   HIS A 480     -71.938  28.516  34.500  1.00 51.34           N  
ATOM   3952  CA  HIS A 480     -72.500  29.844  34.312  1.00 51.34           C  
ATOM   3953  C   HIS A 480     -73.812  29.781  33.531  1.00 51.34           C  
ATOM   3954  CB  HIS A 480     -71.500  30.766  33.594  1.00 51.34           C  
ATOM   3955  O   HIS A 480     -74.688  30.656  33.656  1.00 51.34           O  
ATOM   3956  CG  HIS A 480     -70.688  31.562  34.531  1.00 51.34           C  
ATOM   3957  CD2 HIS A 480     -70.688  32.875  34.844  1.00 51.34           C  
ATOM   3958  ND1 HIS A 480     -69.625  31.000  35.250  1.00 51.34           N  
ATOM   3959  CE1 HIS A 480     -69.062  31.938  35.969  1.00 51.34           C  
ATOM   3960  NE2 HIS A 480     -69.688  33.094  35.750  1.00 51.34           N  
ATOM   3961  N   SER A 481     -74.188  28.578  32.906  1.00 48.59           N  
ATOM   3962  CA  SER A 481     -75.438  28.453  32.250  1.00 48.59           C  
ATOM   3963  C   SER A 481     -76.500  27.859  33.219  1.00 48.59           C  
ATOM   3964  CB  SER A 481     -75.375  27.594  31.000  1.00 48.59           C  
ATOM   3965  O   SER A 481     -77.688  28.031  33.000  1.00 48.59           O  
ATOM   3966  OG  SER A 481     -76.562  26.859  30.797  1.00 48.59           O  
ATOM   3967  N   GLY A 482     -76.188  27.547  34.500  1.00 46.38           N  
ATOM   3968  CA  GLY A 482     -77.188  26.984  35.344  1.00 46.38           C  
ATOM   3969  C   GLY A 482     -77.500  27.875  36.531  1.00 46.38           C  
ATOM   3970  O   GLY A 482     -78.438  27.578  37.312  1.00 46.38           O  
ATOM   3971  N   ASN A 483     -77.000  29.172  36.531  1.00 40.72           N  
ATOM   3972  CA  ASN A 483     -77.562  30.000  37.625  1.00 40.72           C  
ATOM   3973  C   ASN A 483     -78.500  31.078  37.062  1.00 40.72           C  
ATOM   3974  CB  ASN A 483     -76.438  30.625  38.438  1.00 40.72           C  
ATOM   3975  O   ASN A 483     -79.000  31.922  37.844  1.00 40.72           O  
ATOM   3976  CG  ASN A 483     -76.062  29.812  39.656  1.00 40.72           C  
ATOM   3977  ND2 ASN A 483     -75.000  30.203  40.375  1.00 40.72           N  
ATOM   3978  OD1 ASN A 483     -76.750  28.844  40.000  1.00 40.72           O  
ATOM   3979  N   GLN A 484     -79.188  30.891  35.906  1.00 40.84           N  
ATOM   3980  CA  GLN A 484     -80.250  31.891  35.719  1.00 40.84           C  
ATOM   3981  C   GLN A 484     -81.625  31.234  35.562  1.00 40.84           C  
ATOM   3982  CB  GLN A 484     -79.938  32.781  34.500  1.00 40.84           C  
ATOM   3983  O   GLN A 484     -81.875  30.531  34.594  1.00 40.84           O  
ATOM   3984  CG  GLN A 484     -79.000  33.938  34.781  1.00 40.84           C  
ATOM   3985  CD  GLN A 484     -79.062  35.000  33.719  1.00 40.84           C  
ATOM   3986  NE2 GLN A 484     -78.438  36.156  34.000  1.00 40.84           N  
ATOM   3987  OE1 GLN A 484     -79.562  34.781  32.625  1.00 40.84           O  
ATOM   3988  N   HIS A 485     -82.062  30.234  36.344  1.00 40.41           N  
ATOM   3989  CA  HIS A 485     -83.500  30.203  36.344  1.00 40.41           C  
ATOM   3990  C   HIS A 485     -84.062  29.500  37.562  1.00 40.41           C  
ATOM   3991  CB  HIS A 485     -84.000  29.484  35.062  1.00 40.41           C  
ATOM   3992  O   HIS A 485     -83.875  28.312  37.781  1.00 40.41           O  
ATOM   3993  CG  HIS A 485     -84.000  30.359  33.844  1.00 40.41           C  
ATOM   3994  CD2 HIS A 485     -83.375  30.219  32.656  1.00 40.41           C  
ATOM   3995  ND1 HIS A 485     -84.688  31.547  33.781  1.00 40.41           N  
ATOM   3996  CE1 HIS A 485     -84.500  32.094  32.594  1.00 40.41           C  
ATOM   3997  NE2 HIS A 485     -83.688  31.297  31.891  1.00 40.41           N  
ATOM   3998  N   HIS A 486     -83.688  29.906  38.781  1.00 37.53           N  
ATOM   3999  CA  HIS A 486     -84.688  29.469  39.781  1.00 37.53           C  
ATOM   4000  C   HIS A 486     -84.750  30.438  40.969  1.00 37.53           C  
ATOM   4001  CB  HIS A 486     -84.375  28.062  40.281  1.00 37.53           C  
ATOM   4002  O   HIS A 486     -83.750  30.625  41.656  1.00 37.53           O  
ATOM   4003  CG  HIS A 486     -85.062  26.984  39.500  1.00 37.53           C  
ATOM   4004  CD2 HIS A 486     -84.562  25.828  38.969  1.00 37.53           C  
ATOM   4005  ND1 HIS A 486     -86.375  27.016  39.219  1.00 37.53           N  
ATOM   4006  CE1 HIS A 486     -86.688  25.938  38.531  1.00 37.53           C  
ATOM   4007  NE2 HIS A 486     -85.625  25.203  38.375  1.00 37.53           N  
ATOM   4008  N   TYR A 487     -85.312  31.703  40.812  1.00 36.69           N  
ATOM   4009  CA  TYR A 487     -86.188  32.156  41.906  1.00 36.69           C  
ATOM   4010  C   TYR A 487     -87.312  33.062  41.375  1.00 36.69           C  
ATOM   4011  CB  TYR A 487     -85.375  32.875  42.969  1.00 36.69           C  
ATOM   4012  O   TYR A 487     -87.000  34.125  40.781  1.00 36.69           O  
ATOM   4013  CG  TYR A 487     -84.812  31.953  44.031  1.00 36.69           C  
ATOM   4014  CD1 TYR A 487     -85.562  31.531  45.094  1.00 36.69           C  
ATOM   4015  CD2 TYR A 487     -83.500  31.516  43.938  1.00 36.69           C  
ATOM   4016  CE1 TYR A 487     -85.062  30.688  46.062  1.00 36.69           C  
ATOM   4017  CE2 TYR A 487     -82.938  30.656  44.875  1.00 36.69           C  
ATOM   4018  OH  TYR A 487     -83.188  29.422  46.906  1.00 36.69           O  
ATOM   4019  CZ  TYR A 487     -83.750  30.266  45.969  1.00 36.69           C  
ATOM   4020  N   ALA A 488     -88.312  32.562  40.688  1.00 37.94           N  
ATOM   4021  CA  ALA A 488     -89.750  32.750  40.875  1.00 37.94           C  
ATOM   4022  C   ALA A 488     -90.188  32.500  42.312  1.00 37.94           C  
ATOM   4023  CB  ALA A 488     -90.500  31.844  39.938  1.00 37.94           C  
ATOM   4024  O   ALA A 488     -89.875  31.453  42.875  1.00 37.94           O  
ATOM   4025  N   GLN A 489     -89.875  33.469  43.344  1.00 36.06           N  
ATOM   4026  CA  GLN A 489     -90.688  33.562  44.531  1.00 36.06           C  
ATOM   4027  C   GLN A 489     -91.125  35.000  44.812  1.00 36.06           C  
ATOM   4028  CB  GLN A 489     -90.000  32.969  45.750  1.00 36.06           C  
ATOM   4029  O   GLN A 489     -90.250  35.906  44.812  1.00 36.06           O  
ATOM   4030  CG  GLN A 489     -90.062  31.453  45.844  1.00 36.06           C  
ATOM   4031  CD  GLN A 489     -89.688  30.938  47.219  1.00 36.06           C  
ATOM   4032  NE2 GLN A 489     -90.062  29.703  47.500  1.00 36.06           N  
ATOM   4033  OE1 GLN A 489     -89.062  31.641  48.000  1.00 36.06           O  
ATOM   4034  N   VAL A 490     -92.312  35.531  44.438  1.00 38.44           N  
ATOM   4035  CA  VAL A 490     -93.562  35.844  45.188  1.00 38.44           C  
ATOM   4036  C   VAL A 490     -93.812  37.344  45.125  1.00 38.44           C  
ATOM   4037  CB  VAL A 490     -93.438  35.375  46.688  1.00 38.44           C  
ATOM   4038  O   VAL A 490     -92.938  38.156  45.500  1.00 38.44           O  
ATOM   4039  CG1 VAL A 490     -94.688  35.750  47.469  1.00 38.44           C  
ATOM   4040  CG2 VAL A 490     -93.125  33.875  46.750  1.00 38.44           C  
ATOM   4041  N   VAL A 491     -94.562  37.688  44.156  1.00 39.62           N  
ATOM   4042  CA  VAL A 491     -95.688  38.594  44.156  1.00 39.62           C  
ATOM   4043  C   VAL A 491     -96.812  38.062  45.094  1.00 39.62           C  
ATOM   4044  CB  VAL A 491     -96.250  38.781  42.750  1.00 39.62           C  
ATOM   4045  O   VAL A 491     -97.188  36.906  45.000  1.00 39.62           O  
ATOM   4046  CG1 VAL A 491     -97.438  39.781  42.750  1.00 39.62           C  
ATOM   4047  CG2 VAL A 491     -95.188  39.281  41.781  1.00 39.62           C  
ATOM   4048  N   THR A 492     -96.812  38.469  46.375  1.00 42.41           N  
ATOM   4049  CA  THR A 492     -98.000  38.938  47.094  1.00 42.41           C  
ATOM   4050  C   THR A 492     -98.250  40.406  46.844  1.00 42.41           C  
ATOM   4051  CB  THR A 492     -97.875  38.656  48.594  1.00 42.41           C  
ATOM   4052  O   THR A 492     -97.375  41.219  46.969  1.00 42.41           O  
ATOM   4053  CG2 THR A 492     -97.812  37.188  48.906  1.00 42.41           C  
ATOM   4054  OG1 THR A 492     -96.688  39.281  49.094  1.00 42.41           O  
ATOM   4055  N   SER A 493     -99.250  40.656  45.875  1.00 38.78           N  
ATOM   4056  CA  SER A 493    -100.375  41.562  46.219  1.00 38.78           C  
ATOM   4057  C   SER A 493    -101.562  41.344  45.312  1.00 38.78           C  
ATOM   4058  CB  SER A 493     -99.875  43.000  46.125  1.00 38.78           C  
ATOM   4059  O   SER A 493    -101.375  41.094  44.125  1.00 38.78           O  
ATOM   4060  OG  SER A 493    -101.000  43.906  46.188  1.00 38.78           O  
ATOM   4061  N   PRO A 494    -102.750  41.375  45.938  1.00 42.69           N  
ATOM   4062  CA  PRO A 494    -104.125  40.938  45.875  1.00 42.69           C  
ATOM   4063  C   PRO A 494    -104.938  41.625  44.750  1.00 42.69           C  
ATOM   4064  CB  PRO A 494    -104.688  41.281  47.250  1.00 42.69           C  
ATOM   4065  O   PRO A 494    -104.688  42.812  44.500  1.00 42.69           O  
ATOM   4066  CG  PRO A 494    -104.000  42.531  47.625  1.00 42.69           C  
ATOM   4067  CD  PRO A 494    -103.000  42.844  46.594  1.00 42.69           C  
ATOM   4068  N   TYR A 495    -105.312  40.844  43.688  1.00 39.47           N  
ATOM   4069  CA  TYR A 495    -106.688  40.750  43.125  1.00 39.47           C  
ATOM   4070  C   TYR A 495    -107.125  39.312  42.969  1.00 39.47           C  
ATOM   4071  CB  TYR A 495    -106.750  41.469  41.750  1.00 39.47           C  
ATOM   4072  O   TYR A 495    -106.312  38.469  42.562  1.00 39.47           O  
ATOM   4073  CG  TYR A 495    -106.750  42.969  41.875  1.00 39.47           C  
ATOM   4074  CD1 TYR A 495    -107.875  43.688  42.125  1.00 39.47           C  
ATOM   4075  CD2 TYR A 495    -105.562  43.719  41.688  1.00 39.47           C  
ATOM   4076  CE1 TYR A 495    -107.938  45.062  42.219  1.00 39.47           C  
ATOM   4077  CE2 TYR A 495    -105.562  45.094  41.781  1.00 39.47           C  
ATOM   4078  OH  TYR A 495    -106.750  47.125  42.156  1.00 39.47           O  
ATOM   4079  CZ  TYR A 495    -106.750  45.750  42.062  1.00 39.47           C  
TER    4080      TYR A 495                                                      
ENDMDL                                                                          
END                                                                             
HEADER	MODEL     1                                                                     
ATOM      1  N   MET A   1      72.938  10.781 -65.250  1.00 37.88           N  
ATOM      2  CA  MET A   1      71.625  10.750 -65.812  1.00 37.88           C  
ATOM      3  C   MET A   1      70.750   9.664 -65.125  1.00 37.88           C  
ATOM      4  CB  MET A   1      71.625  10.516 -67.312  1.00 37.88           C  
ATOM      5  O   MET A   1      69.562   9.820 -64.938  1.00 37.88           O  
ATOM      6  CG  MET A   1      71.438  11.781 -68.125  1.00 37.88           C  
ATOM      7  SD  MET A   1      71.938  11.578 -69.875  1.00 37.88           S  
ATOM      8  CE  MET A   1      71.750  13.289 -70.438  1.00 37.88           C  
ATOM      9  N   GLY A   2      71.438   8.641 -64.375  1.00 43.59           N  
ATOM     10  CA  GLY A   2      70.938   7.566 -63.562  1.00 43.59           C  
ATOM     11  C   GLY A   2      70.562   8.008 -62.156  1.00 43.59           C  
ATOM     12  O   GLY A   2      69.625   7.500 -61.562  1.00 43.59           O  
ATOM     13  N   CYS A   3      71.062   9.094 -61.562  1.00 44.88           N  
ATOM     14  CA  CYS A   3      70.875   9.602 -60.219  1.00 44.88           C  
ATOM     15  C   CYS A   3      69.750  10.602 -60.188  1.00 44.88           C  
ATOM     16  CB  CYS A   3      72.188  10.250 -59.688  1.00 44.88           C  
ATOM     17  O   CYS A   3      69.000  10.633 -59.219  1.00 44.88           O  
ATOM     18  SG  CYS A   3      73.375   9.078 -59.000  1.00 44.88           S  
ATOM     19  N   ILE A   4      69.375  11.328 -61.250  1.00 48.47           N  
ATOM     20  CA  ILE A   4      68.250  12.250 -61.438  1.00 48.47           C  
ATOM     21  C   ILE A   4      67.000  11.469 -61.688  1.00 48.47           C  
ATOM     22  CB  ILE A   4      68.500  13.258 -62.562  1.00 48.47           C  
ATOM     23  O   ILE A   4      65.938  11.805 -61.156  1.00 48.47           O  
ATOM     24  CG1 ILE A   4      69.750  14.141 -62.250  1.00 48.47           C  
ATOM     25  CG2 ILE A   4      67.250  14.102 -62.844  1.00 48.47           C  
ATOM     26  CD1 ILE A   4      70.188  15.031 -63.375  1.00 48.47           C  
ATOM     27  N   VAL A   5      67.062  10.281 -62.344  1.00 50.88           N  
ATOM     28  CA  VAL A   5      65.938   9.391 -62.625  1.00 50.88           C  
ATOM     29  C   VAL A   5      65.625   8.602 -61.344  1.00 50.88           C  
ATOM     30  CB  VAL A   5      66.250   8.430 -63.781  1.00 50.88           C  
ATOM     31  O   VAL A   5      64.438   8.367 -61.062  1.00 50.88           O  
ATOM     32  CG1 VAL A   5      65.062   7.473 -64.000  1.00 50.88           C  
ATOM     33  CG2 VAL A   5      66.562   9.219 -65.062  1.00 50.88           C  
ATOM     34  N   GLY A   6      66.688   8.297 -60.500  1.00 54.38           N  
ATOM     35  CA  GLY A   6      66.438   7.586 -59.250  1.00 54.38           C  
ATOM     36  C   GLY A   6      65.750   8.438 -58.188  1.00 54.38           C  
ATOM     37  O   GLY A   6      64.875   7.949 -57.469  1.00 54.38           O  
ATOM     38  N   CYS A   7      66.125   9.773 -58.094  1.00 56.28           N  
ATOM     39  CA  CYS A   7      65.562  10.703 -57.125  1.00 56.28           C  
ATOM     40  C   CYS A   7      64.125  11.086 -57.562  1.00 56.28           C  
ATOM     41  CB  CYS A   7      66.438  11.961 -57.031  1.00 56.28           C  
ATOM     42  O   CYS A   7      63.250  11.203 -56.719  1.00 56.28           O  
ATOM     43  SG  CYS A   7      67.812  11.766 -55.906  1.00 56.28           S  
ATOM     44  N   TRP A   8      63.875  11.234 -58.844  1.00 57.50           N  
ATOM     45  CA  TRP A   8      62.531  11.461 -59.375  1.00 57.50           C  
ATOM     46  C   TRP A   8      61.656  10.227 -59.219  1.00 57.50           C  
ATOM     47  CB  TRP A   8      62.625  11.836 -60.875  1.00 57.50           C  
ATOM     48  O   TRP A   8      60.500  10.336 -58.844  1.00 57.50           O  
ATOM     49  CG  TRP A   8      61.375  12.398 -61.438  1.00 57.50           C  
ATOM     50  CD1 TRP A   8      60.812  13.625 -61.188  1.00 57.50           C  
ATOM     51  CD2 TRP A   8      60.500  11.750 -62.344  1.00 57.50           C  
ATOM     52  CE2 TRP A   8      59.406  12.641 -62.625  1.00 57.50           C  
ATOM     53  CE3 TRP A   8      60.500  10.500 -63.000  1.00 57.50           C  
ATOM     54  NE1 TRP A   8      59.656  13.773 -61.875  1.00 57.50           N  
ATOM     55  CH2 TRP A   8      58.406  11.102 -64.062  1.00 57.50           C  
ATOM     56  CZ2 TRP A   8      58.375  12.328 -63.469  1.00 57.50           C  
ATOM     57  CZ3 TRP A   8      59.438  10.188 -63.875  1.00 57.50           C  
ATOM     58  N   GLU A   9      62.250   9.031 -59.438  1.00 68.25           N  
ATOM     59  CA  GLU A   9      61.531   7.781 -59.250  1.00 68.25           C  
ATOM     60  C   GLU A   9      61.188   7.574 -57.750  1.00 68.25           C  
ATOM     61  CB  GLU A   9      62.344   6.594 -59.750  1.00 68.25           C  
ATOM     62  O   GLU A   9      60.094   7.082 -57.438  1.00 68.25           O  
ATOM     63  CG  GLU A   9      62.312   6.465 -61.281  1.00 68.25           C  
ATOM     64  CD  GLU A   9      63.031   5.223 -61.781  1.00 68.25           C  
ATOM     65  OE1 GLU A   9      63.000   4.953 -63.000  1.00 68.25           O  
ATOM     66  OE2 GLU A   9      63.656   4.512 -60.938  1.00 68.25           O  
ATOM     67  N   ASP A  10      62.094   8.094 -56.875  1.00 71.81           N  
ATOM     68  CA  ASP A  10      61.844   7.977 -55.438  1.00 71.81           C  
ATOM     69  C   ASP A  10      60.750   8.938 -55.000  1.00 71.81           C  
ATOM     70  CB  ASP A  10      63.156   8.242 -54.656  1.00 71.81           C  
ATOM     71  O   ASP A  10      59.938   8.586 -54.156  1.00 71.81           O  
ATOM     72  CG  ASP A  10      64.188   7.141 -54.844  1.00 71.81           C  
ATOM     73  OD1 ASP A  10      63.812   6.004 -55.219  1.00 71.81           O  
ATOM     74  OD2 ASP A  10      65.375   7.406 -54.594  1.00 71.81           O  
ATOM     75  N   ALA A  11      60.750  10.172 -55.500  1.00 68.88           N  
ATOM     76  CA  ALA A  11      59.750  11.172 -55.188  1.00 68.88           C  
ATOM     77  C   ALA A  11      58.375  10.742 -55.656  1.00 68.88           C  
ATOM     78  CB  ALA A  11      60.125  12.523 -55.781  1.00 68.88           C  
ATOM     79  O   ALA A  11      57.375  10.914 -54.969  1.00 68.88           O  
ATOM     80  N   VAL A  12      58.344  10.180 -56.906  1.00 77.44           N  
ATOM     81  CA  VAL A  12      57.094   9.703 -57.500  1.00 77.44           C  
ATOM     82  C   VAL A  12      56.531   8.547 -56.656  1.00 77.44           C  
ATOM     83  CB  VAL A  12      57.250   9.258 -58.969  1.00 77.44           C  
ATOM     84  O   VAL A  12      55.344   8.461 -56.406  1.00 77.44           O  
ATOM     85  CG1 VAL A  12      55.969   8.586 -59.469  1.00 77.44           C  
ATOM     86  CG2 VAL A  12      57.625  10.445 -59.844  1.00 77.44           C  
ATOM     87  N   ALA A  13      57.438   7.664 -56.219  1.00 79.69           N  
ATOM     88  CA  ALA A  13      57.062   6.527 -55.375  1.00 79.69           C  
ATOM     89  C   ALA A  13      56.500   6.996 -54.031  1.00 79.69           C  
ATOM     90  CB  ALA A  13      58.250   5.602 -55.188  1.00 79.69           C  
ATOM     91  O   ALA A  13      55.500   6.457 -53.562  1.00 79.69           O  
ATOM     92  N   VAL A  14      57.094   8.047 -53.406  1.00 79.94           N  
ATOM     93  CA  VAL A  14      56.688   8.578 -52.094  1.00 79.94           C  
ATOM     94  C   VAL A  14      55.312   9.258 -52.250  1.00 79.94           C  
ATOM     95  CB  VAL A  14      57.719   9.578 -51.531  1.00 79.94           C  
ATOM     96  O   VAL A  14      54.469   9.125 -51.344  1.00 79.94           O  
ATOM     97  CG1 VAL A  14      57.188  10.234 -50.250  1.00 79.94           C  
ATOM     98  CG2 VAL A  14      59.062   8.867 -51.281  1.00 79.94           C  
ATOM     99  N   ARG A  15      55.094   9.945 -53.312  1.00 81.75           N  
ATOM    100  CA  ARG A  15      53.812  10.594 -53.562  1.00 81.75           C  
ATOM    101  C   ARG A  15      52.688   9.570 -53.719  1.00 81.75           C  
ATOM    102  CB  ARG A  15      53.875  11.484 -54.812  1.00 81.75           C  
ATOM    103  O   ARG A  15      51.562   9.773 -53.250  1.00 81.75           O  
ATOM    104  CG  ARG A  15      54.531  12.836 -54.562  1.00 81.75           C  
ATOM    105  CD  ARG A  15      54.562  13.688 -55.844  1.00 81.75           C  
ATOM    106  NE  ARG A  15      55.344  14.898 -55.625  1.00 81.75           N  
ATOM    107  NH1 ARG A  15      54.969  15.727 -57.750  1.00 81.75           N  
ATOM    108  NH2 ARG A  15      56.250  16.906 -56.281  1.00 81.75           N  
ATOM    109  CZ  ARG A  15      55.500  15.844 -56.562  1.00 81.75           C  
ATOM    110  N   ARG A  16      53.062   8.500 -54.469  1.00 82.12           N  
ATOM    111  CA  ARG A  16      52.094   7.414 -54.656  1.00 82.12           C  
ATOM    112  C   ARG A  16      51.719   6.785 -53.312  1.00 82.12           C  
ATOM    113  CB  ARG A  16      52.656   6.348 -55.594  1.00 82.12           C  
ATOM    114  O   ARG A  16      50.531   6.523 -53.031  1.00 82.12           O  
ATOM    115  CG  ARG A  16      51.625   5.297 -56.000  1.00 82.12           C  
ATOM    116  CD  ARG A  16      52.188   4.332 -57.031  1.00 82.12           C  
ATOM    117  NE  ARG A  16      51.250   3.258 -57.344  1.00 82.12           N  
ATOM    118  NH1 ARG A  16      52.625   2.234 -58.906  1.00 82.12           N  
ATOM    119  NH2 ARG A  16      50.562   1.360 -58.438  1.00 82.12           N  
ATOM    120  CZ  ARG A  16      51.469   2.287 -58.219  1.00 82.12           C  
ATOM    121  N   TRP A  17      52.656   6.555 -52.469  1.00 82.62           N  
ATOM    122  CA  TRP A  17      52.438   5.973 -51.156  1.00 82.62           C  
ATOM    123  C   TRP A  17      51.656   6.934 -50.250  1.00 82.62           C  
ATOM    124  CB  TRP A  17      53.750   5.598 -50.469  1.00 82.62           C  
ATOM    125  O   TRP A  17      50.812   6.508 -49.438  1.00 82.62           O  
ATOM    126  CG  TRP A  17      54.375   4.340 -51.000  1.00 82.62           C  
ATOM    127  CD1 TRP A  17      55.281   4.230 -52.031  1.00 82.62           C  
ATOM    128  CD2 TRP A  17      54.094   3.004 -50.562  1.00 82.62           C  
ATOM    129  CE2 TRP A  17      54.906   2.137 -51.344  1.00 82.62           C  
ATOM    130  CE3 TRP A  17      53.250   2.457 -49.594  1.00 82.62           C  
ATOM    131  NE1 TRP A  17      55.594   2.910 -52.219  1.00 82.62           N  
ATOM    132  CH2 TRP A  17      54.062   0.242 -50.219  1.00 82.62           C  
ATOM    133  CZ2 TRP A  17      54.875   0.751 -51.188  1.00 82.62           C  
ATOM    134  CZ3 TRP A  17      53.250   1.077 -49.406  1.00 82.62           C  
ATOM    135  N   SER A  18      52.000   8.258 -50.375  1.00 85.06           N  
ATOM    136  CA  SER A  18      51.281   9.273 -49.625  1.00 85.06           C  
ATOM    137  C   SER A  18      49.781   9.250 -49.969  1.00 85.06           C  
ATOM    138  CB  SER A  18      51.844  10.664 -49.906  1.00 85.06           C  
ATOM    139  O   SER A  18      48.938   9.328 -49.094  1.00 85.06           O  
ATOM    140  OG  SER A  18      51.031  11.664 -49.312  1.00 85.06           O  
ATOM    141  N   ARG A  19      49.406   9.117 -51.219  1.00 86.31           N  
ATOM    142  CA  ARG A  19      48.031   9.094 -51.656  1.00 86.31           C  
ATOM    143  C   ARG A  19      47.312   7.836 -51.156  1.00 86.31           C  
ATOM    144  CB  ARG A  19      47.938   9.172 -53.188  1.00 86.31           C  
ATOM    145  O   ARG A  19      46.188   7.902 -50.688  1.00 86.31           O  
ATOM    146  CG  ARG A  19      48.250  10.547 -53.750  1.00 86.31           C  
ATOM    147  CD  ARG A  19      48.312  10.539 -55.250  1.00 86.31           C  
ATOM    148  NE  ARG A  19      47.000  10.352 -55.844  1.00 86.31           N  
ATOM    149  NH1 ARG A  19      47.594  11.008 -57.969  1.00 86.31           N  
ATOM    150  NH2 ARG A  19      45.438  10.375 -57.531  1.00 86.31           N  
ATOM    151  CZ  ARG A  19      46.688  10.578 -57.125  1.00 86.31           C  
ATOM    152  N   TRP A  20      48.031   6.727 -51.250  1.00 87.69           N  
ATOM    153  CA  TRP A  20      47.438   5.465 -50.844  1.00 87.69           C  
ATOM    154  C   TRP A  20      47.188   5.457 -49.344  1.00 87.69           C  
ATOM    155  CB  TRP A  20      48.312   4.289 -51.219  1.00 87.69           C  
ATOM    156  O   TRP A  20      46.094   5.074 -48.875  1.00 87.69           O  
ATOM    157  CG  TRP A  20      48.156   3.848 -52.656  1.00 87.69           C  
ATOM    158  CD1 TRP A  20      49.000   4.152 -53.719  1.00 87.69           C  
ATOM    159  CD2 TRP A  20      47.125   3.025 -53.188  1.00 87.69           C  
ATOM    160  CE2 TRP A  20      47.375   2.871 -54.562  1.00 87.69           C  
ATOM    161  CE3 TRP A  20      46.000   2.402 -52.625  1.00 87.69           C  
ATOM    162  NE1 TRP A  20      48.500   3.566 -54.844  1.00 87.69           N  
ATOM    163  CH2 TRP A  20      45.438   1.520 -54.812  1.00 87.69           C  
ATOM    164  CZ2 TRP A  20      46.531   2.117 -55.406  1.00 87.69           C  
ATOM    165  CZ3 TRP A  20      45.156   1.654 -53.438  1.00 87.69           C  
ATOM    166  N   THR A  21      48.219   5.918 -48.594  1.00 87.50           N  
ATOM    167  CA  THR A  21      48.094   5.938 -47.156  1.00 87.50           C  
ATOM    168  C   THR A  21      47.000   6.918 -46.719  1.00 87.50           C  
ATOM    169  CB  THR A  21      49.406   6.312 -46.469  1.00 87.50           C  
ATOM    170  O   THR A  21      46.219   6.625 -45.812  1.00 87.50           O  
ATOM    171  CG2 THR A  21      50.438   5.191 -46.625  1.00 87.50           C  
ATOM    172  OG1 THR A  21      49.938   7.504 -47.094  1.00 87.50           O  
ATOM    173  N   GLY A  22      47.031   8.047 -47.344  1.00 87.94           N  
ATOM    174  CA  GLY A  22      45.969   9.008 -47.094  1.00 87.94           C  
ATOM    175  C   GLY A  22      44.594   8.469 -47.375  1.00 87.94           C  
ATOM    176  O   GLY A  22      43.656   8.672 -46.594  1.00 87.94           O  
ATOM    177  N   GLY A  23      44.469   7.828 -48.594  1.00 89.50           N  
ATOM    178  CA  GLY A  23      43.219   7.207 -48.969  1.00 89.50           C  
ATOM    179  C   GLY A  23      42.750   6.148 -47.969  1.00 89.50           C  
ATOM    180  O   GLY A  23      41.594   6.098 -47.594  1.00 89.50           O  
ATOM    181  N   CYS A  24      43.594   5.352 -47.531  1.00 91.25           N  
ATOM    182  CA  CYS A  24      43.312   4.312 -46.562  1.00 91.25           C  
ATOM    183  C   CYS A  24      42.875   4.918 -45.219  1.00 91.25           C  
ATOM    184  CB  CYS A  24      44.500   3.396 -46.344  1.00 91.25           C  
ATOM    185  O   CYS A  24      41.938   4.445 -44.594  1.00 91.25           O  
ATOM    186  SG  CYS A  24      44.812   2.275 -47.750  1.00 91.25           S  
ATOM    187  N   GLY A  25      43.719   5.926 -44.812  1.00 91.12           N  
ATOM    188  CA  GLY A  25      43.375   6.613 -43.594  1.00 91.12           C  
ATOM    189  C   GLY A  25      41.969   7.219 -43.594  1.00 91.12           C  
ATOM    190  O   GLY A  25      41.219   7.047 -42.656  1.00 91.12           O  
ATOM    191  N   ALA A  26      41.656   7.902 -44.656  1.00 92.00           N  
ATOM    192  CA  ALA A  26      40.312   8.500 -44.781  1.00 92.00           C  
ATOM    193  C   ALA A  26      39.250   7.434 -44.781  1.00 92.00           C  
ATOM    194  CB  ALA A  26      40.250   9.336 -46.062  1.00 92.00           C  
ATOM    195  O   ALA A  26      38.188   7.590 -44.156  1.00 92.00           O  
ATOM    196  N   ALA A  27      39.469   6.336 -45.469  1.00 92.00           N  
ATOM    197  CA  ALA A  27      38.500   5.234 -45.562  1.00 92.00           C  
ATOM    198  C   ALA A  27      38.250   4.633 -44.156  1.00 92.00           C  
ATOM    199  CB  ALA A  27      39.000   4.164 -46.500  1.00 92.00           C  
ATOM    200  O   ALA A  27      37.094   4.352 -43.812  1.00 92.00           O  
ATOM    201  N   LEU A  28      39.281   4.500 -43.438  1.00 92.56           N  
ATOM    202  CA  LEU A  28      39.156   3.898 -42.094  1.00 92.56           C  
ATOM    203  C   LEU A  28      38.344   4.793 -41.156  1.00 92.56           C  
ATOM    204  CB  LEU A  28      40.531   3.648 -41.500  1.00 92.56           C  
ATOM    205  O   LEU A  28      37.531   4.297 -40.375  1.00 92.56           O  
ATOM    206  CG  LEU A  28      41.281   2.402 -42.000  1.00 92.56           C  
ATOM    207  CD1 LEU A  28      42.688   2.381 -41.438  1.00 92.56           C  
ATOM    208  CD2 LEU A  28      40.531   1.140 -41.594  1.00 92.56           C  
ATOM    209  N   VAL A  29      38.594   6.051 -41.250  1.00 92.31           N  
ATOM    210  CA  VAL A  29      37.844   6.992 -40.438  1.00 92.31           C  
ATOM    211  C   VAL A  29      36.344   6.906 -40.781  1.00 92.31           C  
ATOM    212  CB  VAL A  29      38.344   8.438 -40.625  1.00 92.31           C  
ATOM    213  O   VAL A  29      35.500   6.801 -39.906  1.00 92.31           O  
ATOM    214  CG1 VAL A  29      37.406   9.430 -39.938  1.00 92.31           C  
ATOM    215  CG2 VAL A  29      39.750   8.578 -40.062  1.00 92.31           C  
ATOM    216  N   VAL A  30      36.062   6.836 -42.094  1.00 92.62           N  
ATOM    217  CA  VAL A  30      34.688   6.797 -42.562  1.00 92.62           C  
ATOM    218  C   VAL A  30      34.031   5.473 -42.156  1.00 92.62           C  
ATOM    219  CB  VAL A  30      34.625   6.988 -44.094  1.00 92.62           C  
ATOM    220  O   VAL A  30      32.906   5.453 -41.656  1.00 92.62           O  
ATOM    221  CG1 VAL A  30      33.188   6.723 -44.594  1.00 92.62           C  
ATOM    222  CG2 VAL A  30      35.062   8.398 -44.469  1.00 92.62           C  
ATOM    223  N   ILE A  31      34.750   4.453 -42.344  1.00 91.06           N  
ATOM    224  CA  ILE A  31      34.250   3.125 -42.000  1.00 91.06           C  
ATOM    225  C   ILE A  31      34.000   3.037 -40.500  1.00 91.06           C  
ATOM    226  CB  ILE A  31      35.250   2.020 -42.438  1.00 91.06           C  
ATOM    227  O   ILE A  31      32.969   2.498 -40.062  1.00 91.06           O  
ATOM    228  CG1 ILE A  31      35.281   1.931 -43.969  1.00 91.06           C  
ATOM    229  CG2 ILE A  31      34.844   0.673 -41.812  1.00 91.06           C  
ATOM    230  CD1 ILE A  31      36.375   0.997 -44.500  1.00 91.06           C  
ATOM    231  N   GLY A  32      34.938   3.492 -39.719  1.00 89.56           N  
ATOM    232  CA  GLY A  32      34.750   3.500 -38.281  1.00 89.56           C  
ATOM    233  C   GLY A  32      33.531   4.254 -37.812  1.00 89.56           C  
ATOM    234  O   GLY A  32      32.750   3.768 -37.000  1.00 89.56           O  
ATOM    235  N   VAL A  33      33.281   5.387 -38.375  1.00 90.38           N  
ATOM    236  CA  VAL A  33      32.125   6.199 -38.031  1.00 90.38           C  
ATOM    237  C   VAL A  33      30.844   5.492 -38.469  1.00 90.38           C  
ATOM    238  CB  VAL A  33      32.219   7.602 -38.688  1.00 90.38           C  
ATOM    239  O   VAL A  33      29.891   5.402 -37.719  1.00 90.38           O  
ATOM    240  CG1 VAL A  33      30.891   8.359 -38.500  1.00 90.38           C  
ATOM    241  CG2 VAL A  33      33.375   8.391 -38.094  1.00 90.38           C  
ATOM    242  N   VAL A  34      30.844   4.883 -39.688  1.00 91.50           N  
ATOM    243  CA  VAL A  34      29.656   4.219 -40.219  1.00 91.50           C  
ATOM    244  C   VAL A  34      29.312   2.990 -39.406  1.00 91.50           C  
ATOM    245  CB  VAL A  34      29.859   3.816 -41.719  1.00 91.50           C  
ATOM    246  O   VAL A  34      28.156   2.793 -39.000  1.00 91.50           O  
ATOM    247  CG1 VAL A  34      28.719   2.912 -42.188  1.00 91.50           C  
ATOM    248  CG2 VAL A  34      29.953   5.059 -42.594  1.00 91.50           C  
ATOM    249  N   ILE A  35      30.297   2.191 -39.125  1.00 90.06           N  
ATOM    250  CA  ILE A  35      30.094   0.993 -38.312  1.00 90.06           C  
ATOM    251  C   ILE A  35      29.578   1.383 -36.938  1.00 90.06           C  
ATOM    252  CB  ILE A  35      31.391   0.156 -38.188  1.00 90.06           C  
ATOM    253  O   ILE A  35      28.688   0.738 -36.375  1.00 90.06           O  
ATOM    254  CG1 ILE A  35      31.750  -0.449 -39.562  1.00 90.06           C  
ATOM    255  CG2 ILE A  35      31.234  -0.936 -37.125  1.00 90.06           C  
ATOM    256  CD1 ILE A  35      33.094  -1.181 -39.562  1.00 90.06           C  
ATOM    257  N   GLY A  36      30.250   2.414 -36.344  1.00 88.81           N  
ATOM    258  CA  GLY A  36      29.797   2.902 -35.062  1.00 88.81           C  
ATOM    259  C   GLY A  36      28.328   3.299 -35.031  1.00 88.81           C  
ATOM    260  O   GLY A  36      27.594   2.936 -34.125  1.00 88.81           O  
ATOM    261  N   LEU A  37      27.891   3.975 -36.062  1.00 89.81           N  
ATOM    262  CA  LEU A  37      26.500   4.395 -36.188  1.00 89.81           C  
ATOM    263  C   LEU A  37      25.578   3.188 -36.375  1.00 89.81           C  
ATOM    264  CB  LEU A  37      26.312   5.371 -37.344  1.00 89.81           C  
ATOM    265  O   LEU A  37      24.484   3.143 -35.812  1.00 89.81           O  
ATOM    266  CG  LEU A  37      26.922   6.766 -37.156  1.00 89.81           C  
ATOM    267  CD1 LEU A  37      26.781   7.578 -38.438  1.00 89.81           C  
ATOM    268  CD2 LEU A  37      26.250   7.480 -35.969  1.00 89.81           C  
ATOM    269  N   LEU A  38      26.016   2.168 -37.094  1.00 88.62           N  
ATOM    270  CA  LEU A  38      25.203   0.976 -37.344  1.00 88.62           C  
ATOM    271  C   LEU A  38      25.062   0.149 -36.062  1.00 88.62           C  
ATOM    272  CB  LEU A  38      25.828   0.124 -38.438  1.00 88.62           C  
ATOM    273  O   LEU A  38      23.984  -0.393 -35.812  1.00 88.62           O  
ATOM    274  CG  LEU A  38      25.734   0.686 -39.875  1.00 88.62           C  
ATOM    275  CD1 LEU A  38      26.469  -0.225 -40.844  1.00 88.62           C  
ATOM    276  CD2 LEU A  38      24.281   0.860 -40.281  1.00 88.62           C  
ATOM    277  N   ILE A  39      26.172   0.002 -35.344  1.00 86.81           N  
ATOM    278  CA  ILE A  39      26.141  -0.758 -34.094  1.00 86.81           C  
ATOM    279  C   ILE A  39      25.156  -0.109 -33.125  1.00 86.81           C  
ATOM    280  CB  ILE A  39      27.531  -0.858 -33.469  1.00 86.81           C  
ATOM    281  O   ILE A  39      24.359  -0.799 -32.500  1.00 86.81           O  
ATOM    282  CG1 ILE A  39      28.453  -1.748 -34.312  1.00 86.81           C  
ATOM    283  CG2 ILE A  39      27.438  -1.386 -32.031  1.00 86.81           C  
ATOM    284  CD1 ILE A  39      29.891  -1.791 -33.844  1.00 86.81           C  
ATOM    285  N   ARG A  40      25.281   1.224 -33.125  1.00 86.19           N  
ATOM    286  CA  ARG A  40      24.359   1.936 -32.250  1.00 86.19           C  
ATOM    287  C   ARG A  40      22.922   1.728 -32.688  1.00 86.19           C  
ATOM    288  CB  ARG A  40      24.688   3.430 -32.219  1.00 86.19           C  
ATOM    289  O   ARG A  40      22.047   1.440 -31.859  1.00 86.19           O  
ATOM    290  CG  ARG A  40      23.938   4.207 -31.156  1.00 86.19           C  
ATOM    291  CD  ARG A  40      24.438   5.645 -31.062  1.00 86.19           C  
ATOM    292  NE  ARG A  40      23.766   6.363 -29.969  1.00 86.19           N  
ATOM    293  NH1 ARG A  40      24.688   8.414 -30.500  1.00 86.19           N  
ATOM    294  NH2 ARG A  40      23.266   8.219 -28.703  1.00 86.19           N  
ATOM    295  CZ  ARG A  40      23.906   7.664 -29.734  1.00 86.19           C  
ATOM    296  N   ALA A  41      22.625   1.854 -33.875  1.00 87.50           N  
ATOM    297  CA  ALA A  41      21.281   1.669 -34.406  1.00 87.50           C  
ATOM    298  C   ALA A  41      20.781   0.253 -34.156  1.00 87.50           C  
ATOM    299  CB  ALA A  41      21.250   1.969 -35.906  1.00 87.50           C  
ATOM    300  O   ALA A  41      19.625   0.060 -33.750  1.00 87.50           O  
ATOM    301  N   SER A  42      21.625  -0.692 -34.281  1.00 86.12           N  
ATOM    302  CA  SER A  42      21.250  -2.084 -34.062  1.00 86.12           C  
ATOM    303  C   SER A  42      20.969  -2.354 -32.594  1.00 86.12           C  
ATOM    304  CB  SER A  42      22.344  -3.025 -34.562  1.00 86.12           C  
ATOM    305  O   SER A  42      20.062  -3.115 -32.250  1.00 86.12           O  
ATOM    306  OG  SER A  42      23.547  -2.846 -33.844  1.00 86.12           O  
ATOM    307  N   LEU A  43      21.859  -1.835 -31.812  1.00 84.88           N  
ATOM    308  CA  LEU A  43      21.672  -2.004 -30.375  1.00 84.88           C  
ATOM    309  C   LEU A  43      20.312  -1.454 -29.938  1.00 84.88           C  
ATOM    310  CB  LEU A  43      22.797  -1.305 -29.609  1.00 84.88           C  
ATOM    311  O   LEU A  43      19.562  -2.133 -29.234  1.00 84.88           O  
ATOM    312  CG  LEU A  43      22.672  -1.311 -28.078  1.00 84.88           C  
ATOM    313  CD1 LEU A  43      22.766  -2.736 -27.547  1.00 84.88           C  
ATOM    314  CD2 LEU A  43      23.750  -0.431 -27.453  1.00 84.88           C  
ATOM    315  N   TYR A  44      20.000  -0.292 -30.500  1.00 85.00           N  
ATOM    316  CA  TYR A  44      18.734   0.353 -30.125  1.00 85.00           C  
ATOM    317  C   TYR A  44      17.547  -0.459 -30.609  1.00 85.00           C  
ATOM    318  CB  TYR A  44      18.672   1.771 -30.703  1.00 85.00           C  
ATOM    319  O   TYR A  44      16.562  -0.619 -29.891  1.00 85.00           O  
ATOM    320  CG  TYR A  44      19.672   2.723 -30.078  1.00 85.00           C  
ATOM    321  CD1 TYR A  44      20.141   2.529 -28.781  1.00 85.00           C  
ATOM    322  CD2 TYR A  44      20.156   3.816 -30.797  1.00 85.00           C  
ATOM    323  CE1 TYR A  44      21.047   3.404 -28.203  1.00 85.00           C  
ATOM    324  CE2 TYR A  44      21.062   4.699 -30.234  1.00 85.00           C  
ATOM    325  OH  TYR A  44      22.422   5.352 -28.375  1.00 85.00           O  
ATOM    326  CZ  TYR A  44      21.516   4.484 -28.938  1.00 85.00           C  
ATOM    327  N   ALA A  45      17.609  -0.916 -31.703  1.00 85.38           N  
ATOM    328  CA  ALA A  45      16.531  -1.750 -32.250  1.00 85.38           C  
ATOM    329  C   ALA A  45      16.359  -3.021 -31.438  1.00 85.38           C  
ATOM    330  CB  ALA A  45      16.844  -2.104 -33.719  1.00 85.38           C  
ATOM    331  O   ALA A  45      15.227  -3.439 -31.172  1.00 85.38           O  
ATOM    332  N   ALA A  46      17.422  -3.514 -31.000  1.00 84.31           N  
ATOM    333  CA  ALA A  46      17.391  -4.742 -30.219  1.00 84.31           C  
ATOM    334  C   ALA A  46      16.781  -4.492 -28.844  1.00 84.31           C  
ATOM    335  CB  ALA A  46      18.797  -5.328 -30.078  1.00 84.31           C  
ATOM    336  O   ALA A  46      16.000  -5.312 -28.344  1.00 84.31           O  
ATOM    337  N   ILE A  47      17.188  -3.400 -28.297  1.00 84.38           N  
ATOM    338  CA  ILE A  47      16.672  -3.037 -26.984  1.00 84.38           C  
ATOM    339  C   ILE A  47      15.164  -2.824 -27.062  1.00 84.38           C  
ATOM    340  CB  ILE A  47      17.359  -1.769 -26.438  1.00 84.38           C  
ATOM    341  O   ILE A  47      14.414  -3.332 -26.234  1.00 84.38           O  
ATOM    342  CG1 ILE A  47      18.828  -2.066 -26.078  1.00 84.38           C  
ATOM    343  CG2 ILE A  47      16.609  -1.226 -25.219  1.00 84.38           C  
ATOM    344  CD1 ILE A  47      19.656  -0.829 -25.750  1.00 84.38           C  
ATOM    345  N   ASN A  48      14.719  -2.104 -28.094  1.00 84.44           N  
ATOM    346  CA  ASN A  48      13.297  -1.811 -28.250  1.00 84.44           C  
ATOM    347  C   ASN A  48      12.477  -3.086 -28.438  1.00 84.44           C  
ATOM    348  CB  ASN A  48      13.078  -0.865 -29.438  1.00 84.44           C  
ATOM    349  O   ASN A  48      11.391  -3.219 -27.875  1.00 84.44           O  
ATOM    350  CG  ASN A  48      13.570   0.540 -29.156  1.00 84.44           C  
ATOM    351  ND2 ASN A  48      13.797   1.309 -30.219  1.00 84.44           N  
ATOM    352  OD1 ASN A  48      13.758   0.932 -28.000  1.00 84.44           O  
ATOM    353  N   GLU A  49      13.047  -4.070 -29.062  1.00 83.75           N  
ATOM    354  CA  GLU A  49      12.375  -5.344 -29.281  1.00 83.75           C  
ATOM    355  C   GLU A  49      12.344  -6.184 -28.016  1.00 83.75           C  
ATOM    356  CB  GLU A  49      13.055  -6.125 -30.406  1.00 83.75           C  
ATOM    357  O   GLU A  49      11.352  -6.867 -27.734  1.00 83.75           O  
ATOM    358  CG  GLU A  49      12.312  -7.387 -30.828  1.00 83.75           C  
ATOM    359  CD  GLU A  49      12.953  -8.102 -32.000  1.00 83.75           C  
ATOM    360  OE1 GLU A  49      12.484  -9.203 -32.375  1.00 83.75           O  
ATOM    361  OE2 GLU A  49      13.938  -7.562 -32.562  1.00 83.75           O  
ATOM    362  N   ALA A  50      13.289  -6.074 -27.219  1.00 81.44           N  
ATOM    363  CA  ALA A  50      13.445  -6.898 -26.016  1.00 81.44           C  
ATOM    364  C   ALA A  50      12.547  -6.398 -24.891  1.00 81.44           C  
ATOM    365  CB  ALA A  50      14.906  -6.910 -25.578  1.00 81.44           C  
ATOM    366  O   ALA A  50      12.078  -7.188 -24.062  1.00 81.44           O  
ATOM    367  N   VAL A  51      12.234  -5.105 -24.922  1.00 84.56           N  
ATOM    368  CA  VAL A  51      11.523  -4.500 -23.797  1.00 84.56           C  
ATOM    369  C   VAL A  51      10.023  -4.703 -23.969  1.00 84.56           C  
ATOM    370  CB  VAL A  51      11.852  -2.996 -23.672  1.00 84.56           C  
ATOM    371  O   VAL A  51       9.273  -4.707 -23.000  1.00 84.56           O  
ATOM    372  CG1 VAL A  51      13.312  -2.791 -23.281  1.00 84.56           C  
ATOM    373  CG2 VAL A  51      11.539  -2.268 -24.984  1.00 84.56           C  
ATOM    374  N   VAL A  52       9.508  -4.930 -25.156  1.00 90.62           N  
ATOM    375  CA  VAL A  52       8.078  -5.020 -25.469  1.00 90.62           C  
ATOM    376  C   VAL A  52       7.609  -6.465 -25.328  1.00 90.62           C  
ATOM    377  CB  VAL A  52       7.777  -4.492 -26.891  1.00 90.62           C  
ATOM    378  O   VAL A  52       7.992  -7.328 -26.109  1.00 90.62           O  
ATOM    379  CG1 VAL A  52       6.297  -4.676 -27.219  1.00 90.62           C  
ATOM    380  CG2 VAL A  52       8.180  -3.025 -27.016  1.00 90.62           C  
ATOM    381  N   ILE A  53       6.879  -6.734 -24.234  1.00 90.19           N  
ATOM    382  CA  ILE A  53       6.270  -8.047 -24.031  1.00 90.19           C  
ATOM    383  C   ILE A  53       4.871  -8.055 -24.656  1.00 90.19           C  
ATOM    384  CB  ILE A  53       6.199  -8.422 -22.547  1.00 90.19           C  
ATOM    385  O   ILE A  53       3.908  -7.598 -24.031  1.00 90.19           O  
ATOM    386  CG1 ILE A  53       7.598  -8.367 -21.906  1.00 90.19           C  
ATOM    387  CG2 ILE A  53       5.566  -9.805 -22.359  1.00 90.19           C  
ATOM    388  CD1 ILE A  53       7.602  -8.523 -20.391  1.00 90.19           C  
ATOM    389  N   ASP A  54       4.707  -8.586 -25.844  1.00 91.62           N  
ATOM    390  CA  ASP A  54       3.457  -8.422 -26.562  1.00 91.62           C  
ATOM    391  C   ASP A  54       2.770  -9.766 -26.797  1.00 91.62           C  
ATOM    392  CB  ASP A  54       3.705  -7.727 -27.906  1.00 91.62           C  
ATOM    393  O   ASP A  54       1.701  -9.828 -27.406  1.00 91.62           O  
ATOM    394  CG  ASP A  54       4.672  -8.484 -28.797  1.00 91.62           C  
ATOM    395  OD1 ASP A  54       5.180  -9.547 -28.375  1.00 91.62           O  
ATOM    396  OD2 ASP A  54       4.922  -8.023 -29.938  1.00 91.62           O  
ATOM    397  N   SER A  55       3.406 -10.836 -26.281  1.00 92.12           N  
ATOM    398  CA  SER A  55       2.822 -12.164 -26.391  1.00 92.12           C  
ATOM    399  C   SER A  55       3.422 -13.125 -25.375  1.00 92.12           C  
ATOM    400  CB  SER A  55       3.025 -12.719 -27.797  1.00 92.12           C  
ATOM    401  O   SER A  55       4.477 -12.844 -24.797  1.00 92.12           O  
ATOM    402  OG  SER A  55       4.367 -13.133 -28.000  1.00 92.12           O  
ATOM    403  N   PRO A  56       2.703 -14.242 -25.141  1.00 91.81           N  
ATOM    404  CA  PRO A  56       3.213 -15.250 -24.203  1.00 91.81           C  
ATOM    405  C   PRO A  56       4.461 -15.961 -24.734  1.00 91.81           C  
ATOM    406  CB  PRO A  56       2.043 -16.219 -24.078  1.00 91.81           C  
ATOM    407  O   PRO A  56       5.148 -16.641 -23.969  1.00 91.81           O  
ATOM    408  CG  PRO A  56       0.845 -15.453 -24.516  1.00 91.81           C  
ATOM    409  CD  PRO A  56       1.284 -14.430 -25.516  1.00 91.81           C  
ATOM    410  N   THR A  57       4.832 -15.812 -25.984  1.00 89.81           N  
ATOM    411  CA  THR A  57       5.980 -16.484 -26.578  1.00 89.81           C  
ATOM    412  C   THR A  57       7.246 -15.648 -26.406  1.00 89.81           C  
ATOM    413  CB  THR A  57       5.750 -16.750 -28.078  1.00 89.81           C  
ATOM    414  O   THR A  57       8.352 -16.109 -26.703  1.00 89.81           O  
ATOM    415  CG2 THR A  57       4.570 -17.688 -28.297  1.00 89.81           C  
ATOM    416  OG1 THR A  57       5.480 -15.508 -28.750  1.00 89.81           O  
ATOM    417  N   HIS A  58       7.082 -14.406 -25.859  1.00 88.19           N  
ATOM    418  CA  HIS A  58       8.219 -13.508 -25.641  1.00 88.19           C  
ATOM    419  C   HIS A  58       9.172 -14.078 -24.594  1.00 88.19           C  
ATOM    420  CB  HIS A  58       7.730 -12.125 -25.203  1.00 88.19           C  
ATOM    421  O   HIS A  58       8.742 -14.750 -23.656  1.00 88.19           O  
ATOM    422  CG  HIS A  58       8.797 -11.078 -25.250  1.00 88.19           C  
ATOM    423  CD2 HIS A  58       9.055 -10.109 -26.156  1.00 88.19           C  
ATOM    424  ND1 HIS A  58       9.766 -10.961 -24.266  1.00 88.19           N  
ATOM    425  CE1 HIS A  58      10.562  -9.953 -24.578  1.00 88.19           C  
ATOM    426  NE2 HIS A  58      10.156  -9.422 -25.719  1.00 88.19           N  
ATOM    427  N   VAL A  59      10.508 -13.820 -24.703  1.00 81.38           N  
ATOM    428  CA  VAL A  59      11.555 -14.422 -23.891  1.00 81.38           C  
ATOM    429  C   VAL A  59      11.422 -13.930 -22.438  1.00 81.38           C  
ATOM    430  CB  VAL A  59      12.961 -14.094 -24.438  1.00 81.38           C  
ATOM    431  O   VAL A  59      11.812 -14.625 -21.500  1.00 81.38           O  
ATOM    432  CG1 VAL A  59      13.188 -14.773 -25.781  1.00 81.38           C  
ATOM    433  CG2 VAL A  59      13.148 -12.586 -24.547  1.00 81.38           C  
ATOM    434  N   SER A  60      10.852 -12.789 -22.234  1.00 82.19           N  
ATOM    435  CA  SER A  60      10.805 -12.203 -20.906  1.00 82.19           C  
ATOM    436  C   SER A  60       9.430 -12.375 -20.266  1.00 82.19           C  
ATOM    437  CB  SER A  60      11.164 -10.719 -20.953  1.00 82.19           C  
ATOM    438  O   SER A  60       9.180 -11.883 -19.172  1.00 82.19           O  
ATOM    439  OG  SER A  60      12.508 -10.547 -21.375  1.00 82.19           O  
ATOM    440  N   TYR A  61       8.523 -13.094 -20.953  1.00 86.81           N  
ATOM    441  CA  TYR A  61       7.145 -13.242 -20.484  1.00 86.81           C  
ATOM    442  C   TYR A  61       7.090 -13.953 -19.141  1.00 86.81           C  
ATOM    443  CB  TYR A  61       6.320 -14.016 -21.516  1.00 86.81           C  
ATOM    444  O   TYR A  61       6.418 -13.484 -18.219  1.00 86.81           O  
ATOM    445  CG  TYR A  61       4.898 -14.273 -21.078  1.00 86.81           C  
ATOM    446  CD1 TYR A  61       4.488 -15.547 -20.688  1.00 86.81           C  
ATOM    447  CD2 TYR A  61       3.957 -13.250 -21.078  1.00 86.81           C  
ATOM    448  CE1 TYR A  61       3.180 -15.789 -20.297  1.00 86.81           C  
ATOM    449  CE2 TYR A  61       2.645 -13.484 -20.672  1.00 86.81           C  
ATOM    450  OH  TYR A  61       0.968 -14.992 -19.891  1.00 86.81           O  
ATOM    451  CZ  TYR A  61       2.266 -14.758 -20.281  1.00 86.81           C  
ATOM    452  N   THR A  62       7.852 -14.969 -18.938  1.00 84.06           N  
ATOM    453  CA  THR A  62       7.793 -15.789 -17.734  1.00 84.06           C  
ATOM    454  C   THR A  62       8.297 -15.008 -16.531  1.00 84.06           C  
ATOM    455  CB  THR A  62       8.617 -17.078 -17.891  1.00 84.06           C  
ATOM    456  O   THR A  62       7.707 -15.078 -15.445  1.00 84.06           O  
ATOM    457  CG2 THR A  62       7.957 -18.031 -18.891  1.00 84.06           C  
ATOM    458  OG1 THR A  62       9.930 -16.750 -18.375  1.00 84.06           O  
ATOM    459  N   SER A  63       9.320 -14.273 -16.781  1.00 79.38           N  
ATOM    460  CA  SER A  63       9.867 -13.469 -15.695  1.00 79.38           C  
ATOM    461  C   SER A  63       8.922 -12.336 -15.312  1.00 79.38           C  
ATOM    462  CB  SER A  63      11.234 -12.891 -16.094  1.00 79.38           C  
ATOM    463  O   SER A  63       8.820 -11.969 -14.141  1.00 79.38           O  
ATOM    464  OG  SER A  63      12.156 -13.938 -16.344  1.00 79.38           O  
ATOM    465  N   TRP A  64       8.227 -11.844 -16.312  1.00 85.06           N  
ATOM    466  CA  TRP A  64       7.234 -10.789 -16.125  1.00 85.06           C  
ATOM    467  C   TRP A  64       6.008 -11.320 -15.391  1.00 85.06           C  
ATOM    468  CB  TRP A  64       6.824 -10.188 -17.469  1.00 85.06           C  
ATOM    469  O   TRP A  64       5.422 -10.625 -14.555  1.00 85.06           O  
ATOM    470  CG  TRP A  64       5.637  -9.273 -17.391  1.00 85.06           C  
ATOM    471  CD1 TRP A  64       5.617  -7.988 -16.922  1.00 85.06           C  
ATOM    472  CD2 TRP A  64       4.293  -9.586 -17.766  1.00 85.06           C  
ATOM    473  CE2 TRP A  64       3.514  -8.430 -17.516  1.00 85.06           C  
ATOM    474  CE3 TRP A  64       3.676 -10.719 -18.312  1.00 85.06           C  
ATOM    475  NE1 TRP A  64       4.344  -7.477 -17.000  1.00 85.06           N  
ATOM    476  CH2 TRP A  64       1.562  -9.516 -18.312  1.00 85.06           C  
ATOM    477  CZ2 TRP A  64       2.143  -8.391 -17.797  1.00 85.06           C  
ATOM    478  CZ3 TRP A  64       2.311 -10.672 -18.578  1.00 85.06           C  
ATOM    479  N   LEU A  65       5.594 -12.508 -15.578  1.00 88.62           N  
ATOM    480  CA  LEU A  65       4.379 -13.133 -15.070  1.00 88.62           C  
ATOM    481  C   LEU A  65       4.426 -13.242 -13.547  1.00 88.62           C  
ATOM    482  CB  LEU A  65       4.188 -14.516 -15.688  1.00 88.62           C  
ATOM    483  O   LEU A  65       3.426 -12.992 -12.875  1.00 88.62           O  
ATOM    484  CG  LEU A  65       2.857 -15.211 -15.398  1.00 88.62           C  
ATOM    485  CD1 LEU A  65       1.704 -14.430 -16.016  1.00 88.62           C  
ATOM    486  CD2 LEU A  65       2.877 -16.641 -15.922  1.00 88.62           C  
ATOM    487  N   ARG A  66       5.555 -13.578 -13.016  1.00 85.06           N  
ATOM    488  CA  ARG A  66       5.676 -13.812 -11.578  1.00 85.06           C  
ATOM    489  C   ARG A  66       6.996 -13.273 -11.047  1.00 85.06           C  
ATOM    490  CB  ARG A  66       5.559 -15.305 -11.273  1.00 85.06           C  
ATOM    491  O   ARG A  66       8.062 -13.602 -11.570  1.00 85.06           O  
ATOM    492  CG  ARG A  66       5.484 -15.625  -9.789  1.00 85.06           C  
ATOM    493  CD  ARG A  66       5.270 -17.109  -9.539  1.00 85.06           C  
ATOM    494  NE  ARG A  66       5.965 -17.562  -8.344  1.00 85.06           N  
ATOM    495  NH1 ARG A  66       4.422 -19.203  -7.816  1.00 85.06           N  
ATOM    496  NH2 ARG A  66       6.258 -18.891  -6.480  1.00 85.06           N  
ATOM    497  CZ  ARG A  66       5.547 -18.547  -7.547  1.00 85.06           C  
ATOM    498  N   THR A  67       6.898 -12.453  -9.914  1.00 80.56           N  
ATOM    499  CA  THR A  67       8.102 -11.891  -9.312  1.00 80.56           C  
ATOM    500  C   THR A  67       8.844 -12.945  -8.500  1.00 80.56           C  
ATOM    501  CB  THR A  67       7.770 -10.688  -8.414  1.00 80.56           C  
ATOM    502  O   THR A  67       8.258 -13.961  -8.109  1.00 80.56           O  
ATOM    503  CG2 THR A  67       7.152  -9.555  -9.219  1.00 80.56           C  
ATOM    504  OG1 THR A  67       6.844 -11.102  -7.398  1.00 80.56           O  
ATOM    505  N   ASN A  68      10.156 -12.836  -8.359  1.00 76.38           N  
ATOM    506  CA  ASN A  68      11.062 -13.656  -7.559  1.00 76.38           C  
ATOM    507  C   ASN A  68      11.312 -15.016  -8.211  1.00 76.38           C  
ATOM    508  CB  ASN A  68      10.516 -13.836  -6.145  1.00 76.38           C  
ATOM    509  O   ASN A  68      11.867 -15.914  -7.578  1.00 76.38           O  
ATOM    510  CG  ASN A  68      10.430 -12.523  -5.379  1.00 76.38           C  
ATOM    511  ND2 ASN A  68       9.602 -12.500  -4.340  1.00 76.38           N  
ATOM    512  OD1 ASN A  68      11.102 -11.547  -5.723  1.00 76.38           O  
ATOM    513  N   ASP A  69      10.570 -15.289  -9.352  1.00 70.75           N  
ATOM    514  CA  ASP A  69      10.883 -16.469 -10.156  1.00 70.75           C  
ATOM    515  C   ASP A  69      11.984 -16.156 -11.172  1.00 70.75           C  
ATOM    516  CB  ASP A  69       9.625 -16.969 -10.875  1.00 70.75           C  
ATOM    517  O   ASP A  69      12.000 -15.078 -11.766  1.00 70.75           O  
ATOM    518  CG  ASP A  69       8.648 -17.672  -9.945  1.00 70.75           C  
ATOM    519  OD1 ASP A  69       9.008 -17.938  -8.773  1.00 70.75           O  
ATOM    520  OD2 ASP A  69       7.520 -17.953 -10.391  1.00 70.75           O  
ATOM    521  N   GLY A  70      13.023 -16.922 -11.070  1.00 62.16           N  
ATOM    522  CA  GLY A  70      14.094 -16.688 -12.031  1.00 62.16           C  
ATOM    523  C   GLY A  70      15.016 -15.547 -11.641  1.00 62.16           C  
ATOM    524  O   GLY A  70      15.234 -15.297 -10.453  1.00 62.16           O  
ATOM    525  N   PRO A  71      15.758 -14.930 -12.578  1.00 56.47           N  
ATOM    526  CA  PRO A  71      16.656 -13.820 -12.273  1.00 56.47           C  
ATOM    527  C   PRO A  71      15.922 -12.531 -11.914  1.00 56.47           C  
ATOM    528  CB  PRO A  71      17.453 -13.641 -13.578  1.00 56.47           C  
ATOM    529  O   PRO A  71      16.531 -11.469 -11.828  1.00 56.47           O  
ATOM    530  CG  PRO A  71      16.578 -14.227 -14.641  1.00 56.47           C  
ATOM    531  CD  PRO A  71      15.641 -15.211 -13.992  1.00 56.47           C  
ATOM    532  N   ASP A  72      14.555 -12.445 -11.492  1.00 62.06           N  
ATOM    533  CA  ASP A  72      13.797 -11.234 -11.195  1.00 62.06           C  
ATOM    534  C   ASP A  72      14.234 -10.625  -9.859  1.00 62.06           C  
ATOM    535  CB  ASP A  72      12.297 -11.531 -11.172  1.00 62.06           C  
ATOM    536  O   ASP A  72      14.836 -11.312  -9.031  1.00 62.06           O  
ATOM    537  CG  ASP A  72      11.703 -11.703 -12.562  1.00 62.06           C  
ATOM    538  OD1 ASP A  72      12.344 -11.297 -13.555  1.00 62.06           O  
ATOM    539  OD2 ASP A  72      10.578 -12.234 -12.664  1.00 62.06           O  
ATOM    540  N   PRO A  73      14.016  -9.180  -9.805  1.00 65.69           N  
ATOM    541  CA  PRO A  73      14.312  -8.477  -8.562  1.00 65.69           C  
ATOM    542  C   PRO A  73      13.516  -9.008  -7.371  1.00 65.69           C  
ATOM    543  CB  PRO A  73      13.922  -7.027  -8.875  1.00 65.69           C  
ATOM    544  O   PRO A  73      12.383  -9.461  -7.535  1.00 65.69           O  
ATOM    545  CG  PRO A  73      13.156  -7.109 -10.156  1.00 65.69           C  
ATOM    546  CD  PRO A  73      13.359  -8.477 -10.742  1.00 65.69           C  
ATOM    547  N   PHE A  74      14.359  -9.375  -6.316  1.00 69.12           N  
ATOM    548  CA  PHE A  74      13.812  -9.750  -5.023  1.00 69.12           C  
ATOM    549  C   PHE A  74      13.016  -8.594  -4.414  1.00 69.12           C  
ATOM    550  CB  PHE A  74      14.922 -10.180  -4.066  1.00 69.12           C  
ATOM    551  O   PHE A  74      13.539  -7.492  -4.254  1.00 69.12           O  
ATOM    552  CG  PHE A  74      14.430 -10.609  -2.709  1.00 69.12           C  
ATOM    553  CD1 PHE A  74      14.539  -9.758  -1.617  1.00 69.12           C  
ATOM    554  CD2 PHE A  74      13.859 -11.859  -2.527  1.00 69.12           C  
ATOM    555  CE1 PHE A  74      14.078 -10.148  -0.360  1.00 69.12           C  
ATOM    556  CE2 PHE A  74      13.398 -12.258  -1.274  1.00 69.12           C  
ATOM    557  CZ  PHE A  74      13.516 -11.398  -0.192  1.00 69.12           C  
ATOM    558  N   TYR A  75      11.742  -8.812  -4.348  1.00 85.12           N  
ATOM    559  CA  TYR A  75      10.906  -7.848  -3.645  1.00 85.12           C  
ATOM    560  C   TYR A  75      10.867  -8.148  -2.152  1.00 85.12           C  
ATOM    561  CB  TYR A  75       9.492  -7.844  -4.219  1.00 85.12           C  
ATOM    562  O   TYR A  75      10.469  -9.250  -1.746  1.00 85.12           O  
ATOM    563  CG  TYR A  75       9.383  -7.180  -5.570  1.00 85.12           C  
ATOM    564  CD1 TYR A  75       9.062  -5.828  -5.684  1.00 85.12           C  
ATOM    565  CD2 TYR A  75       9.602  -7.902  -6.738  1.00 85.12           C  
ATOM    566  CE1 TYR A  75       8.961  -5.211  -6.926  1.00 85.12           C  
ATOM    567  CE2 TYR A  75       9.508  -7.297  -7.988  1.00 85.12           C  
ATOM    568  OH  TYR A  75       9.094  -5.348  -9.305  1.00 85.12           O  
ATOM    569  CZ  TYR A  75       9.188  -5.953  -8.070  1.00 85.12           C  
ATOM    570  N   ARG A  76      11.430  -7.250  -1.507  1.00 89.31           N  
ATOM    571  CA  ARG A  76      11.523  -7.359  -0.054  1.00 89.31           C  
ATOM    572  C   ARG A  76      10.625  -6.340   0.632  1.00 89.31           C  
ATOM    573  CB  ARG A  76      12.977  -7.168   0.405  1.00 89.31           C  
ATOM    574  O   ARG A  76      10.586  -5.172   0.242  1.00 89.31           O  
ATOM    575  CG  ARG A  76      13.172  -7.348   1.901  1.00 89.31           C  
ATOM    576  CD  ARG A  76      14.633  -7.195   2.297  1.00 89.31           C  
ATOM    577  NE  ARG A  76      14.867  -7.621   3.674  1.00 89.31           N  
ATOM    578  NH1 ARG A  76      17.078  -6.930   3.732  1.00 89.31           N  
ATOM    579  NH2 ARG A  76      16.125  -7.910   5.574  1.00 89.31           N  
ATOM    580  CZ  ARG A  76      16.016  -7.488   4.324  1.00 89.31           C  
ATOM    581  N   GLN A  77       9.711  -6.871   1.550  1.00 91.62           N  
ATOM    582  CA  GLN A  77       8.820  -6.008   2.320  1.00 91.62           C  
ATOM    583  C   GLN A  77       9.156  -6.059   3.807  1.00 91.62           C  
ATOM    584  CB  GLN A  77       7.359  -6.410   2.098  1.00 91.62           C  
ATOM    585  O   GLN A  77       9.008  -7.098   4.449  1.00 91.62           O  
ATOM    586  CG  GLN A  77       6.363  -5.508   2.811  1.00 91.62           C  
ATOM    587  CD  GLN A  77       6.062  -4.238   2.037  1.00 91.62           C  
ATOM    588  NE2 GLN A  77       5.461  -3.262   2.709  1.00 91.62           N  
ATOM    589  OE1 GLN A  77       6.371  -4.133   0.846  1.00 91.62           O  
ATOM    590  N   GLU A  78       9.609  -4.863   4.301  1.00 94.25           N  
ATOM    591  CA  GLU A  78       9.844  -4.715   5.734  1.00 94.25           C  
ATOM    592  C   GLU A  78       8.688  -3.980   6.410  1.00 94.25           C  
ATOM    593  CB  GLU A  78      11.164  -3.973   5.988  1.00 94.25           C  
ATOM    594  O   GLU A  78       8.336  -2.867   6.012  1.00 94.25           O  
ATOM    595  CG  GLU A  78      12.375  -4.637   5.352  1.00 94.25           C  
ATOM    596  CD  GLU A  78      13.641  -3.811   5.473  1.00 94.25           C  
ATOM    597  OE1 GLU A  78      14.633  -4.109   4.770  1.00 94.25           O  
ATOM    598  OE2 GLU A  78      13.648  -2.854   6.281  1.00 94.25           O  
ATOM    599  N   MET A  79       8.211  -4.625   7.430  1.00 94.25           N  
ATOM    600  CA  MET A  79       7.043  -4.039   8.086  1.00 94.25           C  
ATOM    601  C   MET A  79       7.328  -3.762   9.555  1.00 94.25           C  
ATOM    602  CB  MET A  79       5.832  -4.961   7.953  1.00 94.25           C  
ATOM    603  O   MET A  79       7.918  -4.598  10.250  1.00 94.25           O  
ATOM    604  CG  MET A  79       5.395  -5.199   6.516  1.00 94.25           C  
ATOM    605  SD  MET A  79       3.979  -6.359   6.395  1.00 94.25           S  
ATOM    606  CE  MET A  79       3.734  -6.379   4.598  1.00 94.25           C  
ATOM    607  N   TYR A  80       6.969  -2.621   9.953  1.00 95.81           N  
ATOM    608  CA  TYR A  80       7.094  -2.168  11.336  1.00 95.81           C  
ATOM    609  C   TYR A  80       5.730  -1.808  11.914  1.00 95.81           C  
ATOM    610  CB  TYR A  80       8.031  -0.962  11.422  1.00 95.81           C  
ATOM    611  O   TYR A  80       4.852  -1.320  11.195  1.00 95.81           O  
ATOM    612  CG  TYR A  80       9.430  -1.240  10.914  1.00 95.81           C  
ATOM    613  CD1 TYR A  80      10.469  -1.524  11.797  1.00 95.81           C  
ATOM    614  CD2 TYR A  80       9.703  -1.219   9.547  1.00 95.81           C  
ATOM    615  CE1 TYR A  80      11.750  -1.780  11.328  1.00 95.81           C  
ATOM    616  CE2 TYR A  80      10.984  -1.473   9.070  1.00 95.81           C  
ATOM    617  OH  TYR A  80      13.273  -2.004   9.500  1.00 95.81           O  
ATOM    618  CZ  TYR A  80      12.000  -1.752   9.969  1.00 95.81           C  
ATOM    619  N   PHE A  81       5.578  -2.086  13.195  1.00 95.88           N  
ATOM    620  CA  PHE A  81       4.332  -1.770  13.875  1.00 95.88           C  
ATOM    621  C   PHE A  81       4.582  -0.865  15.078  1.00 95.88           C  
ATOM    622  CB  PHE A  81       3.623  -3.053  14.328  1.00 95.88           C  
ATOM    623  O   PHE A  81       5.660  -0.905  15.680  1.00 95.88           O  
ATOM    624  CG  PHE A  81       3.137  -3.908  13.188  1.00 95.88           C  
ATOM    625  CD1 PHE A  81       1.830  -3.797  12.727  1.00 95.88           C  
ATOM    626  CD2 PHE A  81       3.984  -4.824  12.578  1.00 95.88           C  
ATOM    627  CE1 PHE A  81       1.376  -4.586  11.672  1.00 95.88           C  
ATOM    628  CE2 PHE A  81       3.539  -5.617  11.523  1.00 95.88           C  
ATOM    629  CZ  PHE A  81       2.234  -5.496  11.078  1.00 95.88           C  
ATOM    630  N   PHE A  82       3.623  -0.063  15.320  1.00 95.62           N  
ATOM    631  CA  PHE A  82       3.674   0.743  16.531  1.00 95.62           C  
ATOM    632  C   PHE A  82       2.797   0.137  17.625  1.00 95.62           C  
ATOM    633  CB  PHE A  82       3.232   2.182  16.250  1.00 95.62           C  
ATOM    634  O   PHE A  82       1.582   0.352  17.641  1.00 95.62           O  
ATOM    635  CG  PHE A  82       4.184   2.941  15.367  1.00 95.62           C  
ATOM    636  CD1 PHE A  82       5.355   3.480  15.883  1.00 95.62           C  
ATOM    637  CD2 PHE A  82       3.906   3.115  14.016  1.00 95.62           C  
ATOM    638  CE1 PHE A  82       6.238   4.184  15.062  1.00 95.62           C  
ATOM    639  CE2 PHE A  82       4.785   3.816  13.195  1.00 95.62           C  
ATOM    640  CZ  PHE A  82       5.949   4.352  13.719  1.00 95.62           C  
ATOM    641  N   ASN A  83       3.525  -0.589  18.609  1.00 95.94           N  
ATOM    642  CA  ASN A  83       2.865  -1.245  19.734  1.00 95.94           C  
ATOM    643  C   ASN A  83       2.477  -0.244  20.812  1.00 95.94           C  
ATOM    644  CB  ASN A  83       3.764  -2.338  20.312  1.00 95.94           C  
ATOM    645  O   ASN A  83       3.271   0.625  21.172  1.00 95.94           O  
ATOM    646  CG  ASN A  83       3.107  -3.080  21.469  1.00 95.94           C  
ATOM    647  ND2 ASN A  83       3.797  -3.148  22.594  1.00 95.94           N  
ATOM    648  OD1 ASN A  83       1.992  -3.590  21.328  1.00 95.94           O  
ATOM    649  N   ILE A  84       1.264  -0.383  21.297  1.00 95.06           N  
ATOM    650  CA  ILE A  84       0.813   0.485  22.375  1.00 95.06           C  
ATOM    651  C   ILE A  84       1.285  -0.075  23.719  1.00 95.06           C  
ATOM    652  CB  ILE A  84      -0.724   0.643  22.375  1.00 95.06           C  
ATOM    653  O   ILE A  84       0.896  -1.178  24.109  1.00 95.06           O  
ATOM    654  CG1 ILE A  84      -1.193   1.262  21.047  1.00 95.06           C  
ATOM    655  CG2 ILE A  84      -1.184   1.484  23.562  1.00 95.06           C  
ATOM    656  CD1 ILE A  84      -2.705   1.255  20.875  1.00 95.06           C  
ATOM    657  N   THR A  85       2.094   0.700  24.484  1.00 95.19           N  
ATOM    658  CA  THR A  85       2.750   0.181  25.672  1.00 95.19           C  
ATOM    659  C   THR A  85       1.940   0.511  26.922  1.00 95.19           C  
ATOM    660  CB  THR A  85       4.176   0.747  25.828  1.00 95.19           C  
ATOM    661  O   THR A  85       2.139  -0.096  27.984  1.00 95.19           O  
ATOM    662  CG2 THR A  85       5.066   0.292  24.672  1.00 95.19           C  
ATOM    663  OG1 THR A  85       4.117   2.178  25.828  1.00 95.19           O  
ATOM    664  N   ASN A  86       1.035   1.451  26.859  1.00 93.00           N  
ATOM    665  CA  ASN A  86       0.184   1.828  27.984  1.00 93.00           C  
ATOM    666  C   ASN A  86      -1.284   1.520  27.703  1.00 93.00           C  
ATOM    667  CB  ASN A  86       0.361   3.311  28.312  1.00 93.00           C  
ATOM    668  O   ASN A  86      -2.156   2.355  27.953  1.00 93.00           O  
ATOM    669  CG  ASN A  86      -0.148   4.223  27.219  1.00 93.00           C  
ATOM    670  ND2 ASN A  86      -0.759   5.336  27.609  1.00 93.00           N  
ATOM    671  OD1 ASN A  86       0.005   3.928  26.031  1.00 93.00           O  
ATOM    672  N   ILE A  87      -1.562   0.255  27.156  1.00 89.00           N  
ATOM    673  CA  ILE A  87      -2.887  -0.116  26.672  1.00 89.00           C  
ATOM    674  C   ILE A  87      -3.879  -0.120  27.828  1.00 89.00           C  
ATOM    675  CB  ILE A  87      -2.869  -1.496  25.969  1.00 89.00           C  
ATOM    676  O   ILE A  87      -5.043   0.252  27.656  1.00 89.00           O  
ATOM    677  CG1 ILE A  87      -4.242  -1.809  25.375  1.00 89.00           C  
ATOM    678  CG2 ILE A  87      -2.439  -2.590  26.953  1.00 89.00           C  
ATOM    679  CD1 ILE A  87      -4.688  -0.828  24.297  1.00 89.00           C  
ATOM    680  N   GLN A  88      -3.480  -0.495  28.969  1.00 85.38           N  
ATOM    681  CA  GLN A  88      -4.379  -0.560  30.125  1.00 85.38           C  
ATOM    682  C   GLN A  88      -4.953   0.815  30.438  1.00 85.38           C  
ATOM    683  CB  GLN A  88      -3.648  -1.127  31.344  1.00 85.38           C  
ATOM    684  O   GLN A  88      -6.152   0.947  30.703  1.00 85.38           O  
ATOM    685  CG  GLN A  88      -3.195  -2.570  31.172  1.00 85.38           C  
ATOM    686  CD  GLN A  88      -4.348  -3.518  30.891  1.00 85.38           C  
ATOM    687  NE2 GLN A  88      -4.094  -4.535  30.078  1.00 85.38           N  
ATOM    688  OE1 GLN A  88      -5.457  -3.338  31.391  1.00 85.38           O  
ATOM    689  N   ASP A  89      -4.117   1.834  30.344  1.00 84.88           N  
ATOM    690  CA  ASP A  89      -4.535   3.209  30.609  1.00 84.88           C  
ATOM    691  C   ASP A  89      -5.391   3.746  29.453  1.00 84.88           C  
ATOM    692  CB  ASP A  89      -3.316   4.109  30.812  1.00 84.88           C  
ATOM    693  O   ASP A  89      -6.359   4.473  29.688  1.00 84.88           O  
ATOM    694  CG  ASP A  89      -2.545   3.771  32.094  1.00 84.88           C  
ATOM    695  OD1 ASP A  89      -3.131   3.182  33.000  1.00 84.88           O  
ATOM    696  OD2 ASP A  89      -1.341   4.105  32.156  1.00 84.88           O  
ATOM    697  N   VAL A  90      -5.000   3.340  28.312  1.00 84.44           N  
ATOM    698  CA  VAL A  90      -5.711   3.801  27.125  1.00 84.44           C  
ATOM    699  C   VAL A  90      -7.156   3.309  27.156  1.00 84.44           C  
ATOM    700  CB  VAL A  90      -5.023   3.322  25.828  1.00 84.44           C  
ATOM    701  O   VAL A  90      -8.094   4.086  26.953  1.00 84.44           O  
ATOM    702  CG1 VAL A  90      -5.918   3.572  24.609  1.00 84.44           C  
ATOM    703  CG2 VAL A  90      -3.674   4.020  25.641  1.00 84.44           C  
ATOM    704  N   VAL A  91      -7.324   2.094  27.453  1.00 77.69           N  
ATOM    705  CA  VAL A  91      -8.641   1.458  27.438  1.00 77.69           C  
ATOM    706  C   VAL A  91      -9.469   1.977  28.625  1.00 77.69           C  
ATOM    707  CB  VAL A  91      -8.523  -0.081  27.516  1.00 77.69           C  
ATOM    708  O   VAL A  91     -10.656   2.264  28.469  1.00 77.69           O  
ATOM    709  CG1 VAL A  91      -9.891  -0.715  27.750  1.00 77.69           C  
ATOM    710  CG2 VAL A  91      -7.895  -0.625  26.234  1.00 77.69           C  
ATOM    711  N   ALA A  92      -8.867   2.195  29.766  1.00 73.81           N  
ATOM    712  CA  ALA A  92      -9.555   2.541  31.000  1.00 73.81           C  
ATOM    713  C   ALA A  92      -9.930   4.020  31.016  1.00 73.81           C  
ATOM    714  CB  ALA A  92      -8.688   2.193  32.219  1.00 73.81           C  
ATOM    715  O   ALA A  92     -11.031   4.383  31.438  1.00 73.81           O  
ATOM    716  N   THR A  93      -9.070   4.941  30.531  1.00 77.00           N  
ATOM    717  CA  THR A  93      -9.258   6.367  30.797  1.00 77.00           C  
ATOM    718  C   THR A  93      -9.305   7.145  29.484  1.00 77.00           C  
ATOM    719  CB  THR A  93      -8.133   6.926  31.688  1.00 77.00           C  
ATOM    720  O   THR A  93      -9.672   8.328  29.469  1.00 77.00           O  
ATOM    721  CG2 THR A  93      -8.031   6.152  33.000  1.00 77.00           C  
ATOM    722  OG1 THR A  93      -6.883   6.828  30.984  1.00 77.00           O  
ATOM    723  N   GLY A  94      -8.922   6.492  28.391  1.00 77.50           N  
ATOM    724  CA  GLY A  94      -8.789   7.238  27.156  1.00 77.50           C  
ATOM    725  C   GLY A  94      -7.484   8.016  27.062  1.00 77.50           C  
ATOM    726  O   GLY A  94      -7.410   9.031  26.359  1.00 77.50           O  
ATOM    727  N   ALA A  95      -6.508   7.559  27.844  1.00 86.00           N  
ATOM    728  CA  ALA A  95      -5.188   8.180  27.828  1.00 86.00           C  
ATOM    729  C   ALA A  95      -4.574   8.156  26.422  1.00 86.00           C  
ATOM    730  CB  ALA A  95      -4.262   7.488  28.828  1.00 86.00           C  
ATOM    731  O   ALA A  95      -4.941   7.316  25.609  1.00 86.00           O  
ATOM    732  N   GLN A  96      -3.736   9.133  26.234  1.00 90.31           N  
ATOM    733  CA  GLN A  96      -2.992   9.148  24.969  1.00 90.31           C  
ATOM    734  C   GLN A  96      -2.109   7.910  24.844  1.00 90.31           C  
ATOM    735  CB  GLN A  96      -2.141  10.414  24.875  1.00 90.31           C  
ATOM    736  O   GLN A  96      -1.322   7.605  25.750  1.00 90.31           O  
ATOM    737  CG  GLN A  96      -1.412  10.555  23.531  1.00 90.31           C  
ATOM    738  CD  GLN A  96      -0.756  11.914  23.375  1.00 90.31           C  
ATOM    739  NE2 GLN A  96      -0.219  12.172  22.188  1.00 90.31           N  
ATOM    740  OE1 GLN A  96      -0.733  12.727  24.297  1.00 90.31           O  
ATOM    741  N   PRO A  97      -2.223   7.199  23.719  1.00 92.88           N  
ATOM    742  CA  PRO A  97      -1.388   6.016  23.516  1.00 92.88           C  
ATOM    743  C   PRO A  97       0.094   6.355  23.359  1.00 92.88           C  
ATOM    744  CB  PRO A  97      -1.939   5.422  22.203  1.00 92.88           C  
ATOM    745  O   PRO A  97       0.448   7.312  22.672  1.00 92.88           O  
ATOM    746  CG  PRO A  97      -3.342   5.930  22.125  1.00 92.88           C  
ATOM    747  CD  PRO A  97      -3.391   7.305  22.734  1.00 92.88           C  
ATOM    748  N   ILE A  98       0.915   5.570  24.125  1.00 95.25           N  
ATOM    749  CA  ILE A  98       2.363   5.594  23.953  1.00 95.25           C  
ATOM    750  C   ILE A  98       2.795   4.434  23.062  1.00 95.25           C  
ATOM    751  CB  ILE A  98       3.098   5.531  25.312  1.00 95.25           C  
ATOM    752  O   ILE A  98       2.512   3.271  23.375  1.00 95.25           O  
ATOM    753  CG1 ILE A  98       2.674   6.703  26.203  1.00 95.25           C  
ATOM    754  CG2 ILE A  98       4.613   5.523  25.109  1.00 95.25           C  
ATOM    755  CD1 ILE A  98       3.137   6.582  27.656  1.00 95.25           C  
ATOM    756  N   VAL A  99       3.412   4.789  21.969  1.00 96.06           N  
ATOM    757  CA  VAL A  99       3.688   3.744  20.984  1.00 96.06           C  
ATOM    758  C   VAL A  99       5.188   3.455  20.938  1.00 96.06           C  
ATOM    759  CB  VAL A  99       3.182   4.137  19.578  1.00 96.06           C  
ATOM    760  O   VAL A  99       6.004   4.355  21.156  1.00 96.06           O  
ATOM    761  CG1 VAL A  99       1.661   4.281  19.578  1.00 96.06           C  
ATOM    762  CG2 VAL A  99       3.848   5.434  19.109  1.00 96.06           C  
ATOM    763  N   ARG A 100       5.480   2.166  20.812  1.00 96.00           N  
ATOM    764  CA  ARG A 100       6.840   1.680  20.609  1.00 96.00           C  
ATOM    765  C   ARG A 100       6.953   0.905  19.297  1.00 96.00           C  
ATOM    766  CB  ARG A 100       7.277   0.798  21.781  1.00 96.00           C  
ATOM    767  O   ARG A 100       6.156   0.004  19.031  1.00 96.00           O  
ATOM    768  CG  ARG A 100       8.703   0.271  21.656  1.00 96.00           C  
ATOM    769  CD  ARG A 100       9.062  -0.645  22.812  1.00 96.00           C  
ATOM    770  NE  ARG A 100      10.383  -1.249  22.625  1.00 96.00           N  
ATOM    771  NH1 ARG A 100      10.289  -2.533  24.547  1.00 96.00           N  
ATOM    772  NH2 ARG A 100      12.133  -2.619  23.188  1.00 96.00           N  
ATOM    773  CZ  ARG A 100      10.930  -2.133  23.453  1.00 96.00           C  
ATOM    774  N   GLN A 101       7.895   1.242  18.484  1.00 94.88           N  
ATOM    775  CA  GLN A 101       8.086   0.557  17.219  1.00 94.88           C  
ATOM    776  C   GLN A 101       8.602  -0.864  17.438  1.00 94.88           C  
ATOM    777  CB  GLN A 101       9.055   1.339  16.328  1.00 94.88           C  
ATOM    778  O   GLN A 101       9.539  -1.080  18.203  1.00 94.88           O  
ATOM    779  CG  GLN A 101       9.266   0.718  14.953  1.00 94.88           C  
ATOM    780  CD  GLN A 101      10.195   1.532  14.078  1.00 94.88           C  
ATOM    781  NE2 GLN A 101      11.344   0.951  13.727  1.00 94.88           N  
ATOM    782  OE1 GLN A 101       9.898   2.676  13.719  1.00 94.88           O  
ATOM    783  N   VAL A 102       7.965  -1.795  16.797  1.00 94.94           N  
ATOM    784  CA  VAL A 102       8.391  -3.189  16.812  1.00 94.94           C  
ATOM    785  C   VAL A 102       8.602  -3.680  15.375  1.00 94.94           C  
ATOM    786  CB  VAL A 102       7.371  -4.090  17.531  1.00 94.94           C  
ATOM    787  O   VAL A 102       7.898  -3.248  14.453  1.00 94.94           O  
ATOM    788  CG1 VAL A 102       7.281  -3.719  19.016  1.00 94.94           C  
ATOM    789  CG2 VAL A 102       6.000  -3.986  16.875  1.00 94.94           C  
ATOM    790  N   GLY A 103       9.672  -4.438  15.094  1.00 95.00           N  
ATOM    791  CA  GLY A 103      10.125  -4.914  13.797  1.00 95.00           C  
ATOM    792  C   GLY A 103      11.625  -4.766  13.594  1.00 95.00           C  
ATOM    793  O   GLY A 103      12.359  -4.516  14.547  1.00 95.00           O  
ATOM    794  N   PRO A 104      12.031  -5.086  12.414  1.00 96.62           N  
ATOM    795  CA  PRO A 104      11.266  -5.367  11.203  1.00 96.62           C  
ATOM    796  C   PRO A 104      10.828  -6.824  11.102  1.00 96.62           C  
ATOM    797  CB  PRO A 104      12.250  -5.016  10.078  1.00 96.62           C  
ATOM    798  O   PRO A 104      11.500  -7.711  11.633  1.00 96.62           O  
ATOM    799  CG  PRO A 104      13.602  -5.320  10.641  1.00 96.62           C  
ATOM    800  CD  PRO A 104      13.578  -5.020  12.109  1.00 96.62           C  
ATOM    801  N   TYR A 105       9.586  -6.934  10.586  1.00 96.38           N  
ATOM    802  CA  TYR A 105       9.133  -8.211  10.047  1.00 96.38           C  
ATOM    803  C   TYR A 105       9.352  -8.273   8.539  1.00 96.38           C  
ATOM    804  CB  TYR A 105       7.660  -8.445  10.375  1.00 96.38           C  
ATOM    805  O   TYR A 105       8.672  -7.574   7.781  1.00 96.38           O  
ATOM    806  CG  TYR A 105       7.336  -8.328  11.844  1.00 96.38           C  
ATOM    807  CD1 TYR A 105       7.363  -9.438  12.680  1.00 96.38           C  
ATOM    808  CD2 TYR A 105       7.008  -7.094  12.398  1.00 96.38           C  
ATOM    809  CE1 TYR A 105       7.066  -9.328  14.031  1.00 96.38           C  
ATOM    810  CE2 TYR A 105       6.707  -6.973  13.758  1.00 96.38           C  
ATOM    811  OH  TYR A 105       6.445  -7.984  15.898  1.00 96.38           O  
ATOM    812  CZ  TYR A 105       6.738  -8.094  14.562  1.00 96.38           C  
ATOM    813  N   VAL A 106      10.289  -9.156   8.172  1.00 95.25           N  
ATOM    814  CA  VAL A 106      10.766  -9.141   6.793  1.00 95.25           C  
ATOM    815  C   VAL A 106      10.078 -10.242   5.988  1.00 95.25           C  
ATOM    816  CB  VAL A 106      12.305  -9.320   6.727  1.00 95.25           C  
ATOM    817  O   VAL A 106      10.203 -11.422   6.305  1.00 95.25           O  
ATOM    818  CG1 VAL A 106      12.797  -9.234   5.281  1.00 95.25           C  
ATOM    819  CG2 VAL A 106      13.000  -8.273   7.594  1.00 95.25           C  
ATOM    820  N   TYR A 107       9.305  -9.742   4.910  1.00 92.19           N  
ATOM    821  CA  TYR A 107       8.555 -10.648   4.047  1.00 92.19           C  
ATOM    822  C   TYR A 107       9.109 -10.633   2.627  1.00 92.19           C  
ATOM    823  CB  TYR A 107       7.070 -10.281   4.031  1.00 92.19           C  
ATOM    824  O   TYR A 107       9.633  -9.609   2.168  1.00 92.19           O  
ATOM    825  CG  TYR A 107       6.363 -10.562   5.336  1.00 92.19           C  
ATOM    826  CD1 TYR A 107       5.637 -11.734   5.516  1.00 92.19           C  
ATOM    827  CD2 TYR A 107       6.418  -9.656   6.387  1.00 92.19           C  
ATOM    828  CE1 TYR A 107       4.980 -12.000   6.715  1.00 92.19           C  
ATOM    829  CE2 TYR A 107       5.766  -9.906   7.590  1.00 92.19           C  
ATOM    830  OH  TYR A 107       4.406 -11.328   8.930  1.00 92.19           O  
ATOM    831  CZ  TYR A 107       5.051 -11.078   7.742  1.00 92.19           C  
ATOM    832  N   GLU A 108       9.055 -11.852   2.064  1.00 90.25           N  
ATOM    833  CA  GLU A 108       9.188 -11.914   0.611  1.00 90.25           C  
ATOM    834  C   GLU A 108       7.840 -11.680  -0.071  1.00 90.25           C  
ATOM    835  CB  GLU A 108       9.766 -13.266   0.183  1.00 90.25           C  
ATOM    836  O   GLU A 108       6.875 -12.414   0.178  1.00 90.25           O  
ATOM    837  CG  GLU A 108       9.984 -13.398  -1.317  1.00 90.25           C  
ATOM    838  CD  GLU A 108      10.438 -14.781  -1.741  1.00 90.25           C  
ATOM    839  OE1 GLU A 108      10.836 -14.961  -2.914  1.00 90.25           O  
ATOM    840  OE2 GLU A 108      10.383 -15.703  -0.896  1.00 90.25           O  
ATOM    841  N   LYS A 109       7.746 -10.734  -0.839  1.00 87.69           N  
ATOM    842  CA  LYS A 109       6.539 -10.391  -1.590  1.00 87.69           C  
ATOM    843  C   LYS A 109       6.586 -10.977  -2.998  1.00 87.69           C  
ATOM    844  CB  LYS A 109       6.363  -8.875  -1.661  1.00 87.69           C  
ATOM    845  O   LYS A 109       7.516 -10.703  -3.762  1.00 87.69           O  
ATOM    846  CG  LYS A 109       5.098  -8.430  -2.383  1.00 87.69           C  
ATOM    847  CD  LYS A 109       5.004  -6.914  -2.463  1.00 87.69           C  
ATOM    848  CE  LYS A 109       3.770  -6.473  -3.240  1.00 87.69           C  
ATOM    849  NZ  LYS A 109       3.691  -4.984  -3.354  1.00 87.69           N  
ATOM    850  N   VAL A 110       5.582 -11.820  -3.316  1.00 86.31           N  
ATOM    851  CA  VAL A 110       5.496 -12.445  -4.633  1.00 86.31           C  
ATOM    852  C   VAL A 110       4.254 -11.930  -5.363  1.00 86.31           C  
ATOM    853  CB  VAL A 110       5.461 -13.984  -4.535  1.00 86.31           C  
ATOM    854  O   VAL A 110       3.133 -12.070  -4.867  1.00 86.31           O  
ATOM    855  CG1 VAL A 110       5.355 -14.609  -5.922  1.00 86.31           C  
ATOM    856  CG2 VAL A 110       6.695 -14.500  -3.803  1.00 86.31           C  
ATOM    857  N   GLN A 111       4.551 -11.391  -6.477  1.00 85.56           N  
ATOM    858  CA  GLN A 111       3.455 -10.906  -7.312  1.00 85.56           C  
ATOM    859  C   GLN A 111       3.287 -11.781  -8.555  1.00 85.56           C  
ATOM    860  CB  GLN A 111       3.689  -9.453  -7.723  1.00 85.56           C  
ATOM    861  O   GLN A 111       4.258 -12.055  -9.258  1.00 85.56           O  
ATOM    862  CG  GLN A 111       3.711  -8.477  -6.551  1.00 85.56           C  
ATOM    863  CD  GLN A 111       3.920  -7.043  -6.988  1.00 85.56           C  
ATOM    864  NE2 GLN A 111       2.963  -6.180  -6.668  1.00 85.56           N  
ATOM    865  OE1 GLN A 111       4.934  -6.707  -7.609  1.00 85.56           O  
ATOM    866  N   GLU A 112       2.027 -12.188  -8.734  1.00 86.44           N  
ATOM    867  CA  GLU A 112       1.698 -13.016  -9.898  1.00 86.44           C  
ATOM    868  C   GLU A 112       0.566 -12.398 -10.711  1.00 86.44           C  
ATOM    869  CB  GLU A 112       1.316 -14.430  -9.453  1.00 86.44           C  
ATOM    870  O   GLU A 112      -0.430 -11.938 -10.148  1.00 86.44           O  
ATOM    871  CG  GLU A 112       1.092 -15.398 -10.609  1.00 86.44           C  
ATOM    872  CD  GLU A 112       0.729 -16.797 -10.156  1.00 86.44           C  
ATOM    873  OE1 GLU A 112       0.648 -17.719 -11.008  1.00 86.44           O  
ATOM    874  OE2 GLU A 112       0.522 -16.984  -8.938  1.00 86.44           O  
ATOM    875  N   LYS A 113       0.872 -12.422 -12.031  1.00 88.75           N  
ATOM    876  CA  LYS A 113      -0.182 -11.984 -12.945  1.00 88.75           C  
ATOM    877  C   LYS A 113      -0.977 -13.180 -13.469  1.00 88.75           C  
ATOM    878  CB  LYS A 113       0.409 -11.195 -14.109  1.00 88.75           C  
ATOM    879  O   LYS A 113      -0.400 -14.133 -14.000  1.00 88.75           O  
ATOM    880  CG  LYS A 113       1.124  -9.914 -13.688  1.00 88.75           C  
ATOM    881  CD  LYS A 113       1.715  -9.188 -14.891  1.00 88.75           C  
ATOM    882  CE  LYS A 113       2.316  -7.848 -14.484  1.00 88.75           C  
ATOM    883  NZ  LYS A 113       3.588  -8.016 -13.727  1.00 88.75           N  
ATOM    884  N   ILE A 114      -2.367 -13.141 -13.258  1.00 88.88           N  
ATOM    885  CA  ILE A 114      -3.209 -14.242 -13.703  1.00 88.88           C  
ATOM    886  C   ILE A 114      -4.230 -13.742 -14.719  1.00 88.88           C  
ATOM    887  CB  ILE A 114      -3.926 -14.922 -12.516  1.00 88.88           C  
ATOM    888  O   ILE A 114      -4.441 -12.531 -14.852  1.00 88.88           O  
ATOM    889  CG1 ILE A 114      -4.797 -13.906 -11.766  1.00 88.88           C  
ATOM    890  CG2 ILE A 114      -2.908 -15.570 -11.570  1.00 88.88           C  
ATOM    891  CD1 ILE A 114      -5.668 -14.523 -10.680  1.00 88.88           C  
ATOM    892  N   ASP A 115      -4.816 -14.664 -15.477  1.00 89.50           N  
ATOM    893  CA  ASP A 115      -5.789 -14.336 -16.516  1.00 89.50           C  
ATOM    894  C   ASP A 115      -5.211 -13.336 -17.516  1.00 89.50           C  
ATOM    895  CB  ASP A 115      -7.074 -13.781 -15.898  1.00 89.50           C  
ATOM    896  O   ASP A 115      -5.879 -12.375 -17.891  1.00 89.50           O  
ATOM    897  CG  ASP A 115      -7.801 -14.789 -15.031  1.00 89.50           C  
ATOM    898  OD1 ASP A 115      -7.594 -16.016 -15.211  1.00 89.50           O  
ATOM    899  OD2 ASP A 115      -8.594 -14.367 -14.156  1.00 89.50           O  
ATOM    900  N   VAL A 116      -3.992 -13.570 -17.906  1.00 93.75           N  
ATOM    901  CA  VAL A 116      -3.291 -12.672 -18.812  1.00 93.75           C  
ATOM    902  C   VAL A 116      -3.871 -12.805 -20.219  1.00 93.75           C  
ATOM    903  CB  VAL A 116      -1.772 -12.961 -18.844  1.00 93.75           C  
ATOM    904  O   VAL A 116      -4.031 -13.914 -20.734  1.00 93.75           O  
ATOM    905  CG1 VAL A 116      -1.064 -12.047 -19.844  1.00 93.75           C  
ATOM    906  CG2 VAL A 116      -1.178 -12.789 -17.438  1.00 93.75           C  
ATOM    907  N   ALA A 117      -4.219 -11.711 -20.766  1.00 95.19           N  
ATOM    908  CA  ALA A 117      -4.727 -11.695 -22.125  1.00 95.19           C  
ATOM    909  C   ALA A 117      -4.191 -10.492 -22.906  1.00 95.19           C  
ATOM    910  CB  ALA A 117      -6.254 -11.688 -22.125  1.00 95.19           C  
ATOM    911  O   ALA A 117      -4.266  -9.359 -22.422  1.00 95.19           O  
ATOM    912  N   PHE A 118      -3.631 -10.820 -24.141  1.00 95.38           N  
ATOM    913  CA  PHE A 118      -3.174  -9.766 -25.031  1.00 95.38           C  
ATOM    914  C   PHE A 118      -4.262  -9.391 -26.047  1.00 95.38           C  
ATOM    915  CB  PHE A 118      -1.901 -10.188 -25.781  1.00 95.38           C  
ATOM    916  O   PHE A 118      -4.949 -10.266 -26.562  1.00 95.38           O  
ATOM    917  CG  PHE A 118      -0.706 -10.359 -24.875  1.00 95.38           C  
ATOM    918  CD1 PHE A 118       0.150  -9.297 -24.625  1.00 95.38           C  
ATOM    919  CD2 PHE A 118      -0.439 -11.586 -24.281  1.00 95.38           C  
ATOM    920  CE1 PHE A 118       1.258  -9.445 -23.797  1.00 95.38           C  
ATOM    921  CE2 PHE A 118       0.666 -11.742 -23.453  1.00 95.38           C  
ATOM    922  CZ  PHE A 118       1.513 -10.672 -23.203  1.00 95.38           C  
ATOM    923  N   SER A 119      -4.492  -8.125 -26.188  1.00 94.62           N  
ATOM    924  CA  SER A 119      -5.508  -7.645 -27.125  1.00 94.62           C  
ATOM    925  C   SER A 119      -4.949  -6.574 -28.047  1.00 94.62           C  
ATOM    926  CB  SER A 119      -6.711  -7.086 -26.359  1.00 94.62           C  
ATOM    927  O   SER A 119      -3.803  -6.148 -27.891  1.00 94.62           O  
ATOM    928  OG  SER A 119      -6.320  -6.012 -25.516  1.00 94.62           O  
ATOM    929  N   HIS A 120      -5.719  -6.305 -29.141  1.00 94.69           N  
ATOM    930  CA  HIS A 120      -5.363  -5.297 -30.125  1.00 94.69           C  
ATOM    931  C   HIS A 120      -4.012  -5.602 -30.766  1.00 94.69           C  
ATOM    932  CB  HIS A 120      -5.340  -3.906 -29.484  1.00 94.69           C  
ATOM    933  O   HIS A 120      -3.141  -4.734 -30.828  1.00 94.69           O  
ATOM    934  CG  HIS A 120      -6.668  -3.467 -28.953  1.00 94.69           C  
ATOM    935  CD2 HIS A 120      -7.574  -2.588 -29.453  1.00 94.69           C  
ATOM    936  ND1 HIS A 120      -7.195  -3.949 -27.781  1.00 94.69           N  
ATOM    937  CE1 HIS A 120      -8.375  -3.383 -27.562  1.00 94.69           C  
ATOM    938  NE2 HIS A 120      -8.625  -2.553 -28.562  1.00 94.69           N  
ATOM    939  N   GLY A 121      -3.854  -6.906 -31.125  1.00 91.88           N  
ATOM    940  CA  GLY A 121      -2.641  -7.297 -31.828  1.00 91.88           C  
ATOM    941  C   GLY A 121      -1.407  -7.273 -30.938  1.00 91.88           C  
ATOM    942  O   GLY A 121      -0.288  -7.129 -31.438  1.00 91.88           O  
ATOM    943  N   GLY A 122      -1.500  -7.176 -29.578  1.00 93.06           N  
ATOM    944  CA  GLY A 122      -0.373  -7.203 -28.656  1.00 93.06           C  
ATOM    945  C   GLY A 122      -0.039  -5.840 -28.078  1.00 93.06           C  
ATOM    946  O   GLY A 122       0.963  -5.684 -27.391  1.00 93.06           O  
ATOM    947  N   GLU A 123      -0.841  -4.871 -28.438  1.00 94.75           N  
ATOM    948  CA  GLU A 123      -0.629  -3.508 -27.953  1.00 94.75           C  
ATOM    949  C   GLU A 123      -1.045  -3.357 -26.500  1.00 94.75           C  
ATOM    950  CB  GLU A 123      -1.400  -2.514 -28.828  1.00 94.75           C  
ATOM    951  O   GLU A 123      -0.497  -2.523 -25.781  1.00 94.75           O  
ATOM    952  CG  GLU A 123      -1.153  -1.056 -28.469  1.00 94.75           C  
ATOM    953  CD  GLU A 123      -1.952  -0.081 -29.312  1.00 94.75           C  
ATOM    954  OE1 GLU A 123      -1.881   1.144 -29.062  1.00 94.75           O  
ATOM    955  OE2 GLU A 123      -2.656  -0.546 -30.250  1.00 94.75           O  
ATOM    956  N   ARG A 124      -1.992  -4.133 -26.062  1.00 94.81           N  
ATOM    957  CA  ARG A 124      -2.506  -4.062 -24.703  1.00 94.81           C  
ATOM    958  C   ARG A 124      -2.436  -5.426 -24.016  1.00 94.81           C  
ATOM    959  CB  ARG A 124      -3.947  -3.549 -24.688  1.00 94.81           C  
ATOM    960  O   ARG A 124      -2.562  -6.461 -24.672  1.00 94.81           O  
ATOM    961  CG  ARG A 124      -4.117  -2.182 -25.344  1.00 94.81           C  
ATOM    962  CD  ARG A 124      -5.562  -1.713 -25.297  1.00 94.81           C  
ATOM    963  NE  ARG A 124      -5.719  -0.383 -25.875  1.00 94.81           N  
ATOM    964  NH1 ARG A 124      -8.008  -0.307 -25.609  1.00 94.81           N  
ATOM    965  NH2 ARG A 124      -6.902   1.462 -26.562  1.00 94.81           N  
ATOM    966  CZ  ARG A 124      -6.875   0.254 -26.016  1.00 94.81           C  
ATOM    967  N   VAL A 125      -2.195  -5.305 -22.734  1.00 95.00           N  
ATOM    968  CA  VAL A 125      -2.225  -6.531 -21.938  1.00 95.00           C  
ATOM    969  C   VAL A 125      -3.135  -6.348 -20.734  1.00 95.00           C  
ATOM    970  CB  VAL A 125      -0.807  -6.949 -21.484  1.00 95.00           C  
ATOM    971  O   VAL A 125      -3.123  -5.293 -20.094  1.00 95.00           O  
ATOM    972  CG1 VAL A 125      -0.167  -5.848 -20.641  1.00 95.00           C  
ATOM    973  CG2 VAL A 125      -0.861  -8.266 -20.703  1.00 95.00           C  
ATOM    974  N   SER A 126      -3.998  -7.348 -20.516  1.00 94.56           N  
ATOM    975  CA  SER A 126      -4.891  -7.359 -19.359  1.00 94.56           C  
ATOM    976  C   SER A 126      -4.543  -8.492 -18.406  1.00 94.56           C  
ATOM    977  CB  SER A 126      -6.348  -7.492 -19.812  1.00 94.56           C  
ATOM    978  O   SER A 126      -4.184  -9.586 -18.828  1.00 94.56           O  
ATOM    979  OG  SER A 126      -6.582  -8.766 -20.391  1.00 94.56           O  
ATOM    980  N   TYR A 127      -4.570  -8.125 -17.078  1.00 91.88           N  
ATOM    981  CA  TYR A 127      -4.254  -9.141 -16.094  1.00 91.88           C  
ATOM    982  C   TYR A 127      -4.836  -8.773 -14.727  1.00 91.88           C  
ATOM    983  CB  TYR A 127      -2.740  -9.328 -15.977  1.00 91.88           C  
ATOM    984  O   TYR A 127      -5.250  -7.629 -14.516  1.00 91.88           O  
ATOM    985  CG  TYR A 127      -1.997  -8.078 -15.594  1.00 91.88           C  
ATOM    986  CD1 TYR A 127      -1.489  -7.215 -16.562  1.00 91.88           C  
ATOM    987  CD2 TYR A 127      -1.802  -7.746 -14.250  1.00 91.88           C  
ATOM    988  CE1 TYR A 127      -0.802  -6.059 -16.219  1.00 91.88           C  
ATOM    989  CE2 TYR A 127      -1.117  -6.590 -13.891  1.00 91.88           C  
ATOM    990  OH  TYR A 127       0.057  -4.609 -14.523  1.00 91.88           O  
ATOM    991  CZ  TYR A 127      -0.622  -5.754 -14.875  1.00 91.88           C  
ATOM    992  N   LYS A 128      -4.887  -9.773 -13.875  1.00 87.31           N  
ATOM    993  CA  LYS A 128      -5.180  -9.602 -12.453  1.00 87.31           C  
ATOM    994  C   LYS A 128      -3.934  -9.820 -11.602  1.00 87.31           C  
ATOM    995  CB  LYS A 128      -6.297 -10.547 -12.016  1.00 87.31           C  
ATOM    996  O   LYS A 128      -3.199 -10.789 -11.812  1.00 87.31           O  
ATOM    997  CG  LYS A 128      -7.641 -10.266 -12.664  1.00 87.31           C  
ATOM    998  CD  LYS A 128      -8.719 -11.219 -12.164  1.00 87.31           C  
ATOM    999  CE  LYS A 128     -10.055 -10.961 -12.836  1.00 87.31           C  
ATOM   1000  NZ  LYS A 128     -11.102 -11.930 -12.391  1.00 87.31           N  
ATOM   1001  N   ASP A 129      -3.693  -8.852 -10.680  1.00 81.69           N  
ATOM   1002  CA  ASP A 129      -2.506  -8.938  -9.836  1.00 81.69           C  
ATOM   1003  C   ASP A 129      -2.805  -9.695  -8.547  1.00 81.69           C  
ATOM   1004  CB  ASP A 129      -1.970  -7.543  -9.523  1.00 81.69           C  
ATOM   1005  O   ASP A 129      -3.766  -9.375  -7.840  1.00 81.69           O  
ATOM   1006  CG  ASP A 129      -1.144  -6.953 -10.648  1.00 81.69           C  
ATOM   1007  OD1 ASP A 129      -0.394  -7.703 -11.312  1.00 81.69           O  
ATOM   1008  OD2 ASP A 129      -1.241  -5.730 -10.875  1.00 81.69           O  
ATOM   1009  N   MET A 130      -1.914 -10.742  -8.422  1.00 80.00           N  
ATOM   1010  CA  MET A 130      -2.002 -11.492  -7.172  1.00 80.00           C  
ATOM   1011  C   MET A 130      -0.725 -11.336  -6.352  1.00 80.00           C  
ATOM   1012  CB  MET A 130      -2.264 -12.977  -7.457  1.00 80.00           C  
ATOM   1013  O   MET A 130       0.370 -11.625  -6.840  1.00 80.00           O  
ATOM   1014  CG  MET A 130      -3.650 -13.258  -8.008  1.00 80.00           C  
ATOM   1015  SD  MET A 130      -4.207 -14.969  -7.676  1.00 80.00           S  
ATOM   1016  CE  MET A 130      -4.324 -15.609  -9.375  1.00 80.00           C  
ATOM   1017  N   THR A 131      -0.948 -10.953  -5.070  1.00 82.06           N  
ATOM   1018  CA  THR A 131       0.208 -10.719  -4.215  1.00 82.06           C  
ATOM   1019  C   THR A 131       0.194 -11.656  -3.014  1.00 82.06           C  
ATOM   1020  CB  THR A 131       0.252  -9.258  -3.727  1.00 82.06           C  
ATOM   1021  O   THR A 131      -0.846 -11.844  -2.377  1.00 82.06           O  
ATOM   1022  CG2 THR A 131       1.499  -8.992  -2.891  1.00 82.06           C  
ATOM   1023  OG1 THR A 131       0.257  -8.383  -4.859  1.00 82.06           O  
ATOM   1024  N   SER A 132       1.354 -12.266  -2.771  1.00 82.75           N  
ATOM   1025  CA  SER A 132       1.513 -13.109  -1.592  1.00 82.75           C  
ATOM   1026  C   SER A 132       2.748 -12.711  -0.790  1.00 82.75           C  
ATOM   1027  CB  SER A 132       1.609 -14.586  -1.995  1.00 82.75           C  
ATOM   1028  O   SER A 132       3.709 -12.180  -1.346  1.00 82.75           O  
ATOM   1029  OG  SER A 132       2.764 -14.812  -2.783  1.00 82.75           O  
ATOM   1030  N   TYR A 133       2.619 -12.992   0.467  1.00 86.81           N  
ATOM   1031  CA  TYR A 133       3.703 -12.664   1.386  1.00 86.81           C  
ATOM   1032  C   TYR A 133       4.164 -13.898   2.152  1.00 86.81           C  
ATOM   1033  CB  TYR A 133       3.262 -11.578   2.369  1.00 86.81           C  
ATOM   1034  O   TYR A 133       3.344 -14.633   2.717  1.00 86.81           O  
ATOM   1035  CG  TYR A 133       2.873 -10.281   1.701  1.00 86.81           C  
ATOM   1036  CD1 TYR A 133       3.820  -9.289   1.459  1.00 86.81           C  
ATOM   1037  CD2 TYR A 133       1.559 -10.039   1.314  1.00 86.81           C  
ATOM   1038  CE1 TYR A 133       3.469  -8.086   0.846  1.00 86.81           C  
ATOM   1039  CE2 TYR A 133       1.194  -8.844   0.702  1.00 86.81           C  
ATOM   1040  OH  TYR A 133       1.799  -6.695  -0.135  1.00 86.81           O  
ATOM   1041  CZ  TYR A 133       2.154  -7.879   0.471  1.00 86.81           C  
ATOM   1042  N   GLN A 134       5.492 -14.023   2.111  1.00 88.56           N  
ATOM   1043  CA  GLN A 134       6.094 -15.094   2.896  1.00 88.56           C  
ATOM   1044  C   GLN A 134       7.164 -14.555   3.838  1.00 88.56           C  
ATOM   1045  CB  GLN A 134       6.691 -16.156   1.978  1.00 88.56           C  
ATOM   1046  O   GLN A 134       8.102 -13.883   3.400  1.00 88.56           O  
ATOM   1047  CG  GLN A 134       5.660 -16.891   1.135  1.00 88.56           C  
ATOM   1048  CD  GLN A 134       6.285 -17.922   0.205  1.00 88.56           C  
ATOM   1049  NE2 GLN A 134       5.547 -18.312  -0.832  1.00 88.56           N  
ATOM   1050  OE1 GLN A 134       7.418 -18.359   0.416  1.00 88.56           O  
ATOM   1051  N   LEU A 135       6.918 -14.961   5.117  1.00 91.50           N  
ATOM   1052  CA  LEU A 135       7.910 -14.516   6.090  1.00 91.50           C  
ATOM   1053  C   LEU A 135       9.266 -15.156   5.816  1.00 91.50           C  
ATOM   1054  CB  LEU A 135       7.453 -14.844   7.512  1.00 91.50           C  
ATOM   1055  O   LEU A 135       9.359 -16.375   5.652  1.00 91.50           O  
ATOM   1056  CG  LEU A 135       8.312 -14.281   8.648  1.00 91.50           C  
ATOM   1057  CD1 LEU A 135       8.195 -12.766   8.703  1.00 91.50           C  
ATOM   1058  CD2 LEU A 135       7.906 -14.906   9.977  1.00 91.50           C  
ATOM   1059  N   GLN A 136      10.281 -14.344   5.789  1.00 92.75           N  
ATOM   1060  CA  GLN A 136      11.625 -14.852   5.543  1.00 92.75           C  
ATOM   1061  C   GLN A 136      12.195 -15.523   6.789  1.00 92.75           C  
ATOM   1062  CB  GLN A 136      12.555 -13.727   5.086  1.00 92.75           C  
ATOM   1063  O   GLN A 136      11.969 -15.062   7.910  1.00 92.75           O  
ATOM   1064  CG  GLN A 136      12.195 -13.148   3.723  1.00 92.75           C  
ATOM   1065  CD  GLN A 136      12.352 -14.156   2.600  1.00 92.75           C  
ATOM   1066  NE2 GLN A 136      11.344 -14.250   1.739  1.00 92.75           N  
ATOM   1067  OE1 GLN A 136      13.367 -14.852   2.506  1.00 92.75           O  
ATOM   1068  N   PRO A 137      12.859 -16.641   6.535  1.00 91.94           N  
ATOM   1069  CA  PRO A 137      13.438 -17.375   7.660  1.00 91.94           C  
ATOM   1070  C   PRO A 137      14.422 -16.531   8.469  1.00 91.94           C  
ATOM   1071  CB  PRO A 137      14.156 -18.547   6.988  1.00 91.94           C  
ATOM   1072  O   PRO A 137      14.570 -16.734   9.672  1.00 91.94           O  
ATOM   1073  CG  PRO A 137      13.477 -18.703   5.664  1.00 91.94           C  
ATOM   1074  CD  PRO A 137      13.008 -17.344   5.211  1.00 91.94           C  
ATOM   1075  N   ASP A 138      15.070 -15.641   7.840  1.00 89.94           N  
ATOM   1076  CA  ASP A 138      16.094 -14.844   8.500  1.00 89.94           C  
ATOM   1077  C   ASP A 138      15.500 -13.555   9.070  1.00 89.94           C  
ATOM   1078  CB  ASP A 138      17.234 -14.516   7.531  1.00 89.94           C  
ATOM   1079  O   ASP A 138      16.234 -12.633   9.430  1.00 89.94           O  
ATOM   1080  CG  ASP A 138      16.766 -13.758   6.301  1.00 89.94           C  
ATOM   1081  OD1 ASP A 138      15.539 -13.727   6.035  1.00 89.94           O  
ATOM   1082  OD2 ASP A 138      17.625 -13.188   5.594  1.00 89.94           O  
ATOM   1083  N   SER A 139      14.180 -13.430   9.039  1.00 94.31           N  
ATOM   1084  CA  SER A 139      13.562 -12.266   9.672  1.00 94.31           C  
ATOM   1085  C   SER A 139      13.945 -12.180  11.148  1.00 94.31           C  
ATOM   1086  CB  SER A 139      12.047 -12.320   9.531  1.00 94.31           C  
ATOM   1087  O   SER A 139      13.914 -13.180  11.859  1.00 94.31           O  
ATOM   1088  OG  SER A 139      11.445 -11.180  10.125  1.00 94.31           O  
ATOM   1089  N   PRO A 140      14.414 -10.977  11.633  1.00 95.31           N  
ATOM   1090  CA  PRO A 140      14.812 -10.820  13.031  1.00 95.31           C  
ATOM   1091  C   PRO A 140      13.672 -11.078  14.008  1.00 95.31           C  
ATOM   1092  CB  PRO A 140      15.273  -9.359  13.102  1.00 95.31           C  
ATOM   1093  O   PRO A 140      13.906 -11.430  15.164  1.00 95.31           O  
ATOM   1094  CG  PRO A 140      14.664  -8.703  11.906  1.00 95.31           C  
ATOM   1095  CD  PRO A 140      14.453  -9.750  10.844  1.00 95.31           C  
ATOM   1096  N   ASN A 141      12.438 -10.891  13.500  1.00 96.00           N  
ATOM   1097  CA  ASN A 141      11.258 -11.070  14.336  1.00 96.00           C  
ATOM   1098  C   ASN A 141      10.273 -12.070  13.727  1.00 96.00           C  
ATOM   1099  CB  ASN A 141      10.562  -9.734  14.586  1.00 96.00           C  
ATOM   1100  O   ASN A 141      10.312 -12.320  12.516  1.00 96.00           O  
ATOM   1101  CG  ASN A 141      11.453  -8.734  15.297  1.00 96.00           C  
ATOM   1102  ND2 ASN A 141      11.891  -7.711  14.578  1.00 96.00           N  
ATOM   1103  OD1 ASN A 141      11.758  -8.891  16.484  1.00 96.00           O  
ATOM   1104  N   LYS A 142       9.445 -12.656  14.586  1.00 94.56           N  
ATOM   1105  CA  LYS A 142       8.445 -13.633  14.141  1.00 94.56           C  
ATOM   1106  C   LYS A 142       7.070 -12.984  14.023  1.00 94.56           C  
ATOM   1107  CB  LYS A 142       8.391 -14.820  15.102  1.00 94.56           C  
ATOM   1108  O   LYS A 142       6.730 -12.086  14.797  1.00 94.56           O  
ATOM   1109  CG  LYS A 142       9.703 -15.578  15.219  1.00 94.56           C  
ATOM   1110  CD  LYS A 142       9.586 -16.750  16.172  1.00 94.56           C  
ATOM   1111  CE  LYS A 142      10.906 -17.500  16.312  1.00 94.56           C  
ATOM   1112  NZ  LYS A 142      10.797 -18.656  17.266  1.00 94.56           N  
ATOM   1113  N   ASP A 143       6.332 -13.375  12.969  1.00 92.31           N  
ATOM   1114  CA  ASP A 143       5.023 -12.758  12.789  1.00 92.31           C  
ATOM   1115  C   ASP A 143       4.012 -13.312  13.789  1.00 92.31           C  
ATOM   1116  CB  ASP A 143       4.520 -12.969  11.359  1.00 92.31           C  
ATOM   1117  O   ASP A 143       2.838 -12.938  13.766  1.00 92.31           O  
ATOM   1118  CG  ASP A 143       4.492 -14.430  10.953  1.00 92.31           C  
ATOM   1119  OD1 ASP A 143       4.863 -15.297  11.773  1.00 92.31           O  
ATOM   1120  OD2 ASP A 143       4.098 -14.711   9.805  1.00 92.31           O  
ATOM   1121  N   SER A 144       4.488 -14.211  14.766  1.00 94.12           N  
ATOM   1122  CA  SER A 144       3.668 -14.695  15.875  1.00 94.12           C  
ATOM   1123  C   SER A 144       3.748 -13.758  17.078  1.00 94.12           C  
ATOM   1124  CB  SER A 144       4.102 -16.109  16.281  1.00 94.12           C  
ATOM   1125  O   SER A 144       3.072 -13.969  18.078  1.00 94.12           O  
ATOM   1126  OG  SER A 144       5.473 -16.125  16.656  1.00 94.12           O  
ATOM   1127  N   ASP A 145       4.594 -12.727  16.953  1.00 95.19           N  
ATOM   1128  CA  ASP A 145       4.699 -11.727  18.016  1.00 95.19           C  
ATOM   1129  C   ASP A 145       3.363 -11.031  18.250  1.00 95.19           C  
ATOM   1130  CB  ASP A 145       5.781 -10.703  17.672  1.00 95.19           C  
ATOM   1131  O   ASP A 145       2.594 -10.820  17.312  1.00 95.19           O  
ATOM   1132  CG  ASP A 145       7.188 -11.266  17.750  1.00 95.19           C  
ATOM   1133  OD1 ASP A 145       7.363 -12.398  18.250  1.00 95.19           O  
ATOM   1134  OD2 ASP A 145       8.125 -10.578  17.297  1.00 95.19           O  
ATOM   1135  N   ILE A 146       3.133 -10.719  19.516  1.00 93.38           N  
ATOM   1136  CA  ILE A 146       1.872 -10.109  19.922  1.00 93.38           C  
ATOM   1137  C   ILE A 146       2.016  -8.586  19.938  1.00 93.38           C  
ATOM   1138  CB  ILE A 146       1.420 -10.617  21.312  1.00 93.38           C  
ATOM   1139  O   ILE A 146       3.014  -8.055  20.438  1.00 93.38           O  
ATOM   1140  CG1 ILE A 146       1.148 -12.125  21.266  1.00 93.38           C  
ATOM   1141  CG2 ILE A 146       0.182  -9.852  21.797  1.00 93.38           C  
ATOM   1142  CD1 ILE A 146       0.796 -12.734  22.609  1.00 93.38           C  
ATOM   1143  N   ILE A 147       0.962  -7.941  19.391  1.00 93.69           N  
ATOM   1144  CA  ILE A 147       0.939  -6.480  19.406  1.00 93.69           C  
ATOM   1145  C   ILE A 147      -0.423  -5.992  19.891  1.00 93.69           C  
ATOM   1146  CB  ILE A 147       1.251  -5.895  18.016  1.00 93.69           C  
ATOM   1147  O   ILE A 147      -1.430  -6.688  19.734  1.00 93.69           O  
ATOM   1148  CG1 ILE A 147       0.233  -6.395  16.984  1.00 93.69           C  
ATOM   1149  CG2 ILE A 147       2.680  -6.242  17.578  1.00 93.69           C  
ATOM   1150  CD1 ILE A 147       0.268  -5.641  15.656  1.00 93.69           C  
ATOM   1151  N   TYR A 148      -0.366  -4.879  20.625  1.00 92.62           N  
ATOM   1152  CA  TYR A 148      -1.571  -4.141  20.984  1.00 92.62           C  
ATOM   1153  C   TYR A 148      -1.790  -2.965  20.031  1.00 92.62           C  
ATOM   1154  CB  TYR A 148      -1.487  -3.641  22.422  1.00 92.62           C  
ATOM   1155  O   TYR A 148      -0.955  -2.061  19.953  1.00 92.62           O  
ATOM   1156  CG  TYR A 148      -1.385  -4.750  23.453  1.00 92.62           C  
ATOM   1157  CD1 TYR A 148      -2.529  -5.328  24.000  1.00 92.62           C  
ATOM   1158  CD2 TYR A 148      -0.146  -5.215  23.875  1.00 92.62           C  
ATOM   1159  CE1 TYR A 148      -2.439  -6.348  24.938  1.00 92.62           C  
ATOM   1160  CE2 TYR A 148      -0.045  -6.234  24.812  1.00 92.62           C  
ATOM   1161  OH  TYR A 148      -1.102  -7.805  26.266  1.00 92.62           O  
ATOM   1162  CZ  TYR A 148      -1.196  -6.793  25.344  1.00 92.62           C  
ATOM   1163  N   GLN A 149      -2.975  -3.000  19.344  1.00 90.19           N  
ATOM   1164  CA  GLN A 149      -3.230  -1.978  18.344  1.00 90.19           C  
ATOM   1165  C   GLN A 149      -4.727  -1.735  18.172  1.00 90.19           C  
ATOM   1166  CB  GLN A 149      -2.607  -2.377  17.000  1.00 90.19           C  
ATOM   1167  O   GLN A 149      -5.547  -2.498  18.688  1.00 90.19           O  
ATOM   1168  CG  GLN A 149      -2.605  -1.261  15.961  1.00 90.19           C  
ATOM   1169  CD  GLN A 149      -1.982   0.021  16.484  1.00 90.19           C  
ATOM   1170  NE2 GLN A 149      -0.687   0.191  16.250  1.00 90.19           N  
ATOM   1171  OE1 GLN A 149      -2.662   0.853  17.094  1.00 90.19           O  
ATOM   1172  N   ILE A 150      -4.949  -0.602  17.375  1.00 86.19           N  
ATOM   1173  CA  ILE A 150      -6.340  -0.265  17.094  1.00 86.19           C  
ATOM   1174  C   ILE A 150      -6.945  -1.328  16.172  1.00 86.19           C  
ATOM   1175  CB  ILE A 150      -6.457   1.132  16.438  1.00 86.19           C  
ATOM   1176  O   ILE A 150      -6.258  -1.892  15.320  1.00 86.19           O  
ATOM   1177  CG1 ILE A 150      -7.918   1.594  16.422  1.00 86.19           C  
ATOM   1178  CG2 ILE A 150      -5.875   1.117  15.016  1.00 86.19           C  
ATOM   1179  CD1 ILE A 150      -8.094   3.086  16.188  1.00 86.19           C  
ATOM   1180  N   ASN A 151      -8.250  -1.697  16.438  1.00 81.69           N  
ATOM   1181  CA  ASN A 151      -8.969  -2.727  15.695  1.00 81.69           C  
ATOM   1182  C   ASN A 151      -9.555  -2.180  14.398  1.00 81.69           C  
ATOM   1183  CB  ASN A 151     -10.078  -3.334  16.562  1.00 81.69           C  
ATOM   1184  O   ASN A 151     -10.586  -1.500  14.414  1.00 81.69           O  
ATOM   1185  CG  ASN A 151     -10.742  -4.535  15.914  1.00 81.69           C  
ATOM   1186  ND2 ASN A 151     -11.453  -5.324  16.703  1.00 81.69           N  
ATOM   1187  OD1 ASN A 151     -10.609  -4.750  14.703  1.00 81.69           O  
ATOM   1188  N   PRO A 152      -8.867  -2.393  13.227  1.00 73.88           N  
ATOM   1189  CA  PRO A 152      -9.367  -1.852  11.961  1.00 73.88           C  
ATOM   1190  C   PRO A 152     -10.750  -2.381  11.602  1.00 73.88           C  
ATOM   1191  CB  PRO A 152      -8.320  -2.316  10.945  1.00 73.88           C  
ATOM   1192  O   PRO A 152     -11.523  -1.694  10.922  1.00 73.88           O  
ATOM   1193  CG  PRO A 152      -7.637  -3.471  11.602  1.00 73.88           C  
ATOM   1194  CD  PRO A 152      -7.637  -3.246  13.086  1.00 73.88           C  
ATOM   1195  N   THR A 153     -11.094  -3.629  12.031  1.00 69.75           N  
ATOM   1196  CA  THR A 153     -12.391  -4.242  11.766  1.00 69.75           C  
ATOM   1197  C   THR A 153     -13.500  -3.471  12.469  1.00 69.75           C  
ATOM   1198  CB  THR A 153     -12.414  -5.711  12.227  1.00 69.75           C  
ATOM   1199  O   THR A 153     -14.555  -3.219  11.883  1.00 69.75           O  
ATOM   1200  CG2 THR A 153     -13.750  -6.371  11.898  1.00 69.75           C  
ATOM   1201  OG1 THR A 153     -11.367  -6.430  11.570  1.00 69.75           O  
ATOM   1202  N   TYR A 154     -13.195  -3.203  13.641  1.00 70.75           N  
ATOM   1203  CA  TYR A 154     -14.164  -2.432  14.414  1.00 70.75           C  
ATOM   1204  C   TYR A 154     -14.367  -1.048  13.805  1.00 70.75           C  
ATOM   1205  CB  TYR A 154     -13.703  -2.299  15.867  1.00 70.75           C  
ATOM   1206  O   TYR A 154     -15.492  -0.569  13.703  1.00 70.75           O  
ATOM   1207  CG  TYR A 154     -14.711  -1.614  16.766  1.00 70.75           C  
ATOM   1208  CD1 TYR A 154     -14.617  -0.251  17.031  1.00 70.75           C  
ATOM   1209  CD2 TYR A 154     -15.758  -2.330  17.344  1.00 70.75           C  
ATOM   1210  CE1 TYR A 154     -15.547   0.384  17.859  1.00 70.75           C  
ATOM   1211  CE2 TYR A 154     -16.688  -1.705  18.156  1.00 70.75           C  
ATOM   1212  OH  TYR A 154     -17.484   0.273  19.234  1.00 70.75           O  
ATOM   1213  CZ  TYR A 154     -16.578  -0.350  18.422  1.00 70.75           C  
ATOM   1214  N   LEU A 155     -13.250  -0.389  13.352  1.00 70.88           N  
ATOM   1215  CA  LEU A 155     -13.328   0.920  12.711  1.00 70.88           C  
ATOM   1216  C   LEU A 155     -14.172   0.851  11.445  1.00 70.88           C  
ATOM   1217  CB  LEU A 155     -11.930   1.447  12.391  1.00 70.88           C  
ATOM   1218  O   LEU A 155     -15.016   1.716  11.203  1.00 70.88           O  
ATOM   1219  CG  LEU A 155     -11.086   1.902  13.578  1.00 70.88           C  
ATOM   1220  CD1 LEU A 155      -9.688   2.293  13.109  1.00 70.88           C  
ATOM   1221  CD2 LEU A 155     -11.758   3.064  14.297  1.00 70.88           C  
ATOM   1222  N   ALA A 156     -13.945  -0.159  10.703  1.00 65.69           N  
ATOM   1223  CA  ALA A 156     -14.680  -0.355   9.453  1.00 65.69           C  
ATOM   1224  C   ALA A 156     -16.156  -0.593   9.727  1.00 65.69           C  
ATOM   1225  CB  ALA A 156     -14.086  -1.523   8.672  1.00 65.69           C  
ATOM   1226  O   ALA A 156     -17.016  -0.079   9.008  1.00 65.69           O  
ATOM   1227  N   ALA A 157     -16.469  -1.404  10.688  1.00 61.69           N  
ATOM   1228  CA  ALA A 157     -17.859  -1.737  11.023  1.00 61.69           C  
ATOM   1229  C   ALA A 157     -18.625  -0.499  11.477  1.00 61.69           C  
ATOM   1230  CB  ALA A 157     -17.891  -2.809  12.109  1.00 61.69           C  
ATOM   1231  O   ALA A 157     -19.781  -0.316  11.109  1.00 61.69           O  
ATOM   1232  N   ILE A 158     -17.938   0.327  12.219  1.00 59.16           N  
ATOM   1233  CA  ILE A 158     -18.594   1.505  12.766  1.00 59.16           C  
ATOM   1234  C   ILE A 158     -18.766   2.562  11.672  1.00 59.16           C  
ATOM   1235  CB  ILE A 158     -17.812   2.086  13.961  1.00 59.16           C  
ATOM   1236  O   ILE A 158     -19.766   3.273  11.641  1.00 59.16           O  
ATOM   1237  CG1 ILE A 158     -17.859   1.119  15.148  1.00 59.16           C  
ATOM   1238  CG2 ILE A 158     -18.359   3.461  14.352  1.00 59.16           C  
ATOM   1239  CD1 ILE A 158     -19.250   0.895  15.719  1.00 59.16           C  
ATOM   1240  N   PHE A 159     -17.812   2.578  10.680  1.00 56.06           N  
ATOM   1241  CA  PHE A 159     -17.844   3.646   9.688  1.00 56.06           C  
ATOM   1242  C   PHE A 159     -18.406   3.139   8.359  1.00 56.06           C  
ATOM   1243  CB  PHE A 159     -16.438   4.227   9.484  1.00 56.06           C  
ATOM   1244  O   PHE A 159     -18.625   3.922   7.438  1.00 56.06           O  
ATOM   1245  CG  PHE A 159     -16.000   5.160  10.578  1.00 56.06           C  
ATOM   1246  CD1 PHE A 159     -16.438   6.480  10.602  1.00 56.06           C  
ATOM   1247  CD2 PHE A 159     -15.164   4.715  11.586  1.00 56.06           C  
ATOM   1248  CE1 PHE A 159     -16.031   7.344  11.617  1.00 56.06           C  
ATOM   1249  CE2 PHE A 159     -14.758   5.570  12.609  1.00 56.06           C  
ATOM   1250  CZ  PHE A 159     -15.188   6.887  12.617  1.00 56.06           C  
ATOM   1251  N   ALA A 160     -18.594   1.716   8.234  1.00 49.62           N  
ATOM   1252  CA  ALA A 160     -19.203   1.122   7.047  1.00 49.62           C  
ATOM   1253  C   ALA A 160     -20.672   1.518   6.938  1.00 49.62           C  
ATOM   1254  CB  ALA A 160     -19.062  -0.398   7.082  1.00 49.62           C  
ATOM   1255  O   ALA A 160     -21.375   1.605   7.945  1.00 49.62           O  
ATOM   1256  N   PRO A 161     -21.016   2.461   5.996  1.00 39.22           N  
ATOM   1257  CA  PRO A 161     -22.453   2.744   5.891  1.00 39.22           C  
ATOM   1258  C   PRO A 161     -23.312   1.489   6.027  1.00 39.22           C  
ATOM   1259  CB  PRO A 161     -22.594   3.350   4.492  1.00 39.22           C  
ATOM   1260  O   PRO A 161     -22.953   0.429   5.508  1.00 39.22           O  
ATOM   1261  CG  PRO A 161     -21.281   3.076   3.826  1.00 39.22           C  
ATOM   1262  CD  PRO A 161     -20.312   2.594   4.863  1.00 39.22           C  
ATOM   1263  N   ILE A 162     -23.688   0.925   7.156  1.00 34.50           N  
ATOM   1264  CA  ILE A 162     -24.781  -0.003   7.434  1.00 34.50           C  
ATOM   1265  C   ILE A 162     -25.922   0.235   6.449  1.00 34.50           C  
ATOM   1266  CB  ILE A 162     -25.281   0.137   8.883  1.00 34.50           C  
ATOM   1267  O   ILE A 162     -26.234   1.381   6.117  1.00 34.50           O  
ATOM   1268  CG1 ILE A 162     -24.109   0.397   9.836  1.00 34.50           C  
ATOM   1269  CG2 ILE A 162     -26.062  -1.110   9.305  1.00 34.50           C  
ATOM   1270  CD1 ILE A 162     -24.531   0.802  11.242  1.00 34.50           C  
ATOM   1271  N   SER A 163     -25.984  -0.342   5.082  1.00 26.98           N  
ATOM   1272  CA  SER A 163     -27.062  -0.786   4.207  1.00 26.98           C  
ATOM   1273  C   SER A 163     -27.938   0.382   3.783  1.00 26.98           C  
ATOM   1274  CB  SER A 163     -27.906  -1.853   4.898  1.00 26.98           C  
ATOM   1275  O   SER A 163     -28.328   1.209   4.613  1.00 26.98           O  
ATOM   1276  OG  SER A 163     -28.562  -1.312   6.031  1.00 26.98           O  
ATOM   1277  N   PRO A 164     -28.094   0.767   2.400  1.00 24.42           N  
ATOM   1278  CA  PRO A 164     -28.828   1.249   1.231  1.00 24.42           C  
ATOM   1279  C   PRO A 164     -30.344   1.230   1.438  1.00 24.42           C  
ATOM   1280  CB  PRO A 164     -28.406   0.273   0.127  1.00 24.42           C  
ATOM   1281  O   PRO A 164     -30.969   0.181   1.296  1.00 24.42           O  
ATOM   1282  CG  PRO A 164     -27.516  -0.708   0.802  1.00 24.42           C  
ATOM   1283  CD  PRO A 164     -27.641  -0.526   2.287  1.00 24.42           C  
ATOM   1284  N   THR A 165     -31.094   1.675   2.361  1.00 26.80           N  
ATOM   1285  CA  THR A 165     -32.250   2.418   1.880  1.00 26.80           C  
ATOM   1286  C   THR A 165     -31.828   3.701   1.177  1.00 26.80           C  
ATOM   1287  CB  THR A 165     -33.219   2.762   3.033  1.00 26.80           C  
ATOM   1288  O   THR A 165     -32.531   4.219   0.316  1.00 26.80           O  
ATOM   1289  CG2 THR A 165     -34.375   1.766   3.104  1.00 26.80           C  
ATOM   1290  OG1 THR A 165     -32.500   2.732   4.273  1.00 26.80           O  
ATOM   1291  N   GLN A 166     -30.531   3.984   0.900  1.00 30.61           N  
ATOM   1292  CA  GLN A 166     -30.078   5.270   0.369  1.00 30.61           C  
ATOM   1293  C   GLN A 166     -29.578   5.125  -1.063  1.00 30.61           C  
ATOM   1294  CB  GLN A 166     -28.984   5.867   1.256  1.00 30.61           C  
ATOM   1295  O   GLN A 166     -29.188   6.113  -1.692  1.00 30.61           O  
ATOM   1296  CG  GLN A 166     -29.516   6.637   2.457  1.00 30.61           C  
ATOM   1297  CD  GLN A 166     -28.484   7.570   3.059  1.00 30.61           C  
ATOM   1298  NE2 GLN A 166     -28.922   8.414   3.984  1.00 30.61           N  
ATOM   1299  OE1 GLN A 166     -27.312   7.531   2.697  1.00 30.61           O  
ATOM   1300  N   ARG A 167     -29.547   3.826  -1.609  1.00 26.39           N  
ATOM   1301  CA  ARG A 167     -29.672   3.621  -3.049  1.00 26.39           C  
ATOM   1302  C   ARG A 167     -30.922   4.305  -3.592  1.00 26.39           C  
ATOM   1303  CB  ARG A 167     -29.703   2.129  -3.381  1.00 26.39           C  
ATOM   1304  O   ARG A 167     -31.000   4.621  -4.781  1.00 26.39           O  
ATOM   1305  CG  ARG A 167     -28.406   1.592  -3.941  1.00 26.39           C  
ATOM   1306  CD  ARG A 167     -28.578   0.209  -4.555  1.00 26.39           C  
ATOM   1307  NE  ARG A 167     -28.141  -0.844  -3.637  1.00 26.39           N  
ATOM   1308  NH1 ARG A 167     -26.828  -1.945  -5.188  1.00 26.39           N  
ATOM   1309  NH2 ARG A 167     -27.000  -2.748  -3.049  1.00 26.39           N  
ATOM   1310  CZ  ARG A 167     -27.328  -1.843  -3.961  1.00 26.39           C  
ATOM   1311  N   LEU A 168     -31.781   4.965  -2.771  1.00 26.64           N  
ATOM   1312  CA  LEU A 168     -33.000   5.508  -3.379  1.00 26.64           C  
ATOM   1313  C   LEU A 168     -32.812   6.977  -3.746  1.00 26.64           C  
ATOM   1314  CB  LEU A 168     -34.188   5.359  -2.434  1.00 26.64           C  
ATOM   1315  O   LEU A 168     -33.281   7.434  -4.785  1.00 26.64           O  
ATOM   1316  CG  LEU A 168     -34.875   4.000  -2.441  1.00 26.64           C  
ATOM   1317  CD1 LEU A 168     -35.656   3.789  -1.132  1.00 26.64           C  
ATOM   1318  CD2 LEU A 168     -35.844   3.898  -3.633  1.00 26.64           C  
ATOM   1319  N   THR A 169     -31.609   7.441  -3.564  1.00 29.59           N  
ATOM   1320  CA  THR A 169     -31.406   8.859  -3.840  1.00 29.59           C  
ATOM   1321  C   THR A 169     -30.297   9.055  -4.871  1.00 29.59           C  
ATOM   1322  CB  THR A 169     -31.047   9.633  -2.555  1.00 29.59           C  
ATOM   1323  O   THR A 169     -30.312  10.023  -5.633  1.00 29.59           O  
ATOM   1324  CG2 THR A 169     -31.516  11.078  -2.637  1.00 29.59           C  
ATOM   1325  OG1 THR A 169     -31.688   8.992  -1.436  1.00 29.59           O  
ATOM   1326  N   GLU A 170     -29.516   7.988  -5.246  1.00 26.48           N  
ATOM   1327  CA  GLU A 170     -28.516   8.328  -6.254  1.00 26.48           C  
ATOM   1328  C   GLU A 170     -28.969   7.914  -7.648  1.00 26.48           C  
ATOM   1329  CB  GLU A 170     -27.172   7.676  -5.922  1.00 26.48           C  
ATOM   1330  O   GLU A 170     -28.422   8.383  -8.648  1.00 26.48           O  
ATOM   1331  CG  GLU A 170     -26.375   8.414  -4.855  1.00 26.48           C  
ATOM   1332  CD  GLU A 170     -24.922   7.984  -4.793  1.00 26.48           C  
ATOM   1333  OE1 GLU A 170     -24.156   8.555  -3.982  1.00 26.48           O  
ATOM   1334  OE2 GLU A 170     -24.531   7.078  -5.566  1.00 26.48           O  
ATOM   1335  N   LEU A 171     -30.156   7.570  -7.938  1.00 24.77           N  
ATOM   1336  CA  LEU A 171     -30.703   7.539  -9.289  1.00 24.77           C  
ATOM   1337  C   LEU A 171     -31.812   8.578  -9.453  1.00 24.77           C  
ATOM   1338  CB  LEU A 171     -31.234   6.145  -9.617  1.00 24.77           C  
ATOM   1339  O   LEU A 171     -32.438   8.648 -10.508  1.00 24.77           O  
ATOM   1340  CG  LEU A 171     -30.219   5.125 -10.125  1.00 24.77           C  
ATOM   1341  CD1 LEU A 171     -30.656   3.709  -9.766  1.00 24.77           C  
ATOM   1342  CD2 LEU A 171     -30.016   5.262 -11.625  1.00 24.77           C  
ATOM   1343  N   GLY A 172     -31.562   9.812  -8.789  1.00 22.91           N  
ATOM   1344  CA  GLY A 172     -32.375  10.977  -9.148  1.00 22.91           C  
ATOM   1345  C   GLY A 172     -33.812  10.641  -9.414  1.00 22.91           C  
ATOM   1346  O   GLY A 172     -34.406  11.133 -10.375  1.00 22.91           O  
ATOM   1347  N   LEU A 173     -34.719  10.195  -8.500  1.00 23.38           N  
ATOM   1348  CA  LEU A 173     -36.156  10.133  -8.656  1.00 23.38           C  
ATOM   1349  C   LEU A 173     -36.844  10.133  -7.301  1.00 23.38           C  
ATOM   1350  CB  LEU A 173     -36.562   8.891  -9.453  1.00 23.38           C  
ATOM   1351  O   LEU A 173     -36.562   9.273  -6.457  1.00 23.38           O  
ATOM   1352  CG  LEU A 173     -36.344   8.953 -10.969  1.00 23.38           C  
ATOM   1353  CD1 LEU A 173     -36.250   7.547 -11.547  1.00 23.38           C  
ATOM   1354  CD2 LEU A 173     -37.438   9.750 -11.641  1.00 23.38           C  
ATOM   1355  N   THR A 174     -37.094  11.375  -6.754  1.00 22.88           N  
ATOM   1356  CA  THR A 174     -38.344  12.117  -6.719  1.00 22.88           C  
ATOM   1357  C   THR A 174     -38.562  12.750  -5.348  1.00 22.88           C  
ATOM   1358  CB  THR A 174     -39.531  11.219  -7.059  1.00 22.88           C  
ATOM   1359  O   THR A 174     -38.656  12.047  -4.340  1.00 22.88           O  
ATOM   1360  CG2 THR A 174     -39.344  10.539  -8.414  1.00 22.88           C  
ATOM   1361  OG1 THR A 174     -39.656  10.211  -6.051  1.00 22.88           O  
ATOM   1362  N   SER A 175     -37.875  13.922  -5.188  1.00 26.83           N  
ATOM   1363  CA  SER A 175     -38.469  15.172  -4.754  1.00 26.83           C  
ATOM   1364  C   SER A 175     -39.938  15.250  -5.199  1.00 26.83           C  
ATOM   1365  CB  SER A 175     -37.719  16.359  -5.305  1.00 26.83           C  
ATOM   1366  O   SER A 175     -40.312  14.727  -6.254  1.00 26.83           O  
ATOM   1367  OG  SER A 175     -37.781  16.406  -6.719  1.00 26.83           O  
ATOM   1368  N   SER A 176     -40.938  15.102  -4.238  1.00 27.59           N  
ATOM   1369  CA  SER A 176     -42.031  15.930  -3.740  1.00 27.59           C  
ATOM   1370  C   SER A 176     -43.219  15.961  -4.727  1.00 27.59           C  
ATOM   1371  CB  SER A 176     -41.562  17.359  -3.465  1.00 27.59           C  
ATOM   1372  O   SER A 176     -43.000  16.016  -5.941  1.00 27.59           O  
ATOM   1373  OG  SER A 176     -41.156  17.984  -4.664  1.00 27.59           O  
ATOM   1374  N   LEU A 177     -44.125  14.961  -4.652  1.00 27.33           N  
ATOM   1375  CA  LEU A 177     -45.562  15.070  -4.914  1.00 27.33           C  
ATOM   1376  C   LEU A 177     -45.906  14.383  -6.227  1.00 27.33           C  
ATOM   1377  CB  LEU A 177     -45.969  16.531  -4.957  1.00 27.33           C  
ATOM   1378  O   LEU A 177     -45.406  14.766  -7.289  1.00 27.33           O  
ATOM   1379  CG  LEU A 177     -46.000  17.281  -3.617  1.00 27.33           C  
ATOM   1380  CD1 LEU A 177     -46.094  18.781  -3.842  1.00 27.33           C  
ATOM   1381  CD2 LEU A 177     -47.156  16.781  -2.756  1.00 27.33           C  
ATOM   1382  N   THR A 178     -45.844  13.086  -6.301  1.00 24.80           N  
ATOM   1383  CA  THR A 178     -46.812  12.484  -7.195  1.00 24.80           C  
ATOM   1384  C   THR A 178     -46.969  10.992  -6.910  1.00 24.80           C  
ATOM   1385  CB  THR A 178     -46.438  12.695  -8.672  1.00 24.80           C  
ATOM   1386  O   THR A 178     -46.719  10.164  -7.785  1.00 24.80           O  
ATOM   1387  CG2 THR A 178     -46.688  14.141  -9.102  1.00 24.80           C  
ATOM   1388  OG1 THR A 178     -45.031  12.383  -8.852  1.00 24.80           O  
ATOM   1389  N   ALA A 179     -46.906  10.453  -5.539  1.00 25.88           N  
ATOM   1390  CA  ALA A 179     -47.625   9.250  -5.172  1.00 25.88           C  
ATOM   1391  C   ALA A 179     -49.125   9.383  -5.508  1.00 25.88           C  
ATOM   1392  CB  ALA A 179     -47.469   8.945  -3.686  1.00 25.88           C  
ATOM   1393  O   ALA A 179     -49.812   8.383  -5.652  1.00 25.88           O  
ATOM   1394  N   THR A 180     -49.406  10.289  -6.508  1.00 29.08           N  
ATOM   1395  CA  THR A 180     -50.719  10.062  -7.078  1.00 29.08           C  
ATOM   1396  C   THR A 180     -50.656  10.039  -8.602  1.00 29.08           C  
ATOM   1397  CB  THR A 180     -51.719  11.141  -6.621  1.00 29.08           C  
ATOM   1398  O   THR A 180     -51.438   9.328  -9.250  1.00 29.08           O  
ATOM   1399  CG2 THR A 180     -53.125  10.609  -6.613  1.00 29.08           C  
ATOM   1400  OG1 THR A 180     -51.375  11.570  -5.297  1.00 29.08           O  
ATOM   1401  N   PHE A 181     -49.469   9.836  -9.258  1.00 21.83           N  
ATOM   1402  CA  PHE A 181     -49.594   9.797 -10.703  1.00 21.83           C  
ATOM   1403  C   PHE A 181     -48.875   8.570 -11.273  1.00 21.83           C  
ATOM   1404  CB  PHE A 181     -49.000  11.070 -11.336  1.00 21.83           C  
ATOM   1405  O   PHE A 181     -49.281   8.031 -12.305  1.00 21.83           O  
ATOM   1406  CG  PHE A 181     -49.688  11.477 -12.609  1.00 21.83           C  
ATOM   1407  CD1 PHE A 181     -49.156  11.117 -13.844  1.00 21.83           C  
ATOM   1408  CD2 PHE A 181     -50.875  12.219 -12.586  1.00 21.83           C  
ATOM   1409  CE1 PHE A 181     -49.781  11.484 -15.031  1.00 21.83           C  
ATOM   1410  CE2 PHE A 181     -51.500  12.594 -13.766  1.00 21.83           C  
ATOM   1411  CZ  PHE A 181     -50.969  12.227 -14.992  1.00 21.83           C  
ATOM   1412  N   LEU A 182     -48.562   7.492 -10.508  1.00 21.66           N  
ATOM   1413  CA  LEU A 182     -48.125   6.434 -11.422  1.00 21.66           C  
ATOM   1414  C   LEU A 182     -48.781   5.098 -11.047  1.00 21.66           C  
ATOM   1415  CB  LEU A 182     -46.625   6.312 -11.406  1.00 21.66           C  
ATOM   1416  O   LEU A 182     -48.125   4.055 -11.133  1.00 21.66           O  
ATOM   1417  CG  LEU A 182     -45.875   6.789 -12.664  1.00 21.66           C  
ATOM   1418  CD1 LEU A 182     -44.844   7.852 -12.305  1.00 21.66           C  
ATOM   1419  CD2 LEU A 182     -45.219   5.613 -13.375  1.00 21.66           C  
ATOM   1420  N   ASN A 183     -49.875   5.117 -10.117  1.00 27.55           N  
ATOM   1421  CA  ASN A 183     -50.812   3.992 -10.141  1.00 27.55           C  
ATOM   1422  C   ASN A 183     -51.688   4.027 -11.383  1.00 27.55           C  
ATOM   1423  CB  ASN A 183     -51.656   3.975  -8.875  1.00 27.55           C  
ATOM   1424  O   ASN A 183     -52.188   2.990 -11.820  1.00 27.55           O  
ATOM   1425  CG  ASN A 183     -51.500   2.693  -8.078  1.00 27.55           C  
ATOM   1426  ND2 ASN A 183     -52.312   2.533  -7.043  1.00 27.55           N  
ATOM   1427  OD1 ASN A 183     -50.656   1.854  -8.391  1.00 27.55           O  
ATOM   1428  N   THR A 184     -51.250   4.801 -12.406  1.00 26.33           N  
ATOM   1429  CA  THR A 184     -52.125   4.551 -13.547  1.00 26.33           C  
ATOM   1430  C   THR A 184     -51.344   4.559 -14.852  1.00 26.33           C  
ATOM   1431  CB  THR A 184     -53.250   5.598 -13.625  1.00 26.33           C  
ATOM   1432  O   THR A 184     -51.750   3.945 -15.836  1.00 26.33           O  
ATOM   1433  CG2 THR A 184     -54.531   5.066 -13.000  1.00 26.33           C  
ATOM   1434  OG1 THR A 184     -52.844   6.777 -12.914  1.00 26.33           O  
ATOM   1435  N   THR A 185     -50.156   4.023 -14.930  1.00 23.39           N  
ATOM   1436  CA  THR A 185     -49.812   3.736 -16.328  1.00 23.39           C  
ATOM   1437  C   THR A 185     -48.531   2.912 -16.422  1.00 23.39           C  
ATOM   1438  CB  THR A 185     -49.656   5.035 -17.141  1.00 23.39           C  
ATOM   1439  O   THR A 185     -47.500   3.307 -15.891  1.00 23.39           O  
ATOM   1440  CG2 THR A 185     -50.344   4.926 -18.484  1.00 23.39           C  
ATOM   1441  OG1 THR A 185     -50.219   6.125 -16.406  1.00 23.39           O  
ATOM   1442  N   LEU A 186     -48.500   1.597 -16.062  1.00 21.08           N  
ATOM   1443  CA  LEU A 186     -47.719   0.931 -17.078  1.00 21.08           C  
ATOM   1444  C   LEU A 186     -47.469  -0.537 -16.734  1.00 21.08           C  
ATOM   1445  CB  LEU A 186     -46.375   1.636 -17.266  1.00 21.08           C  
ATOM   1446  O   LEU A 186     -46.719  -0.850 -15.812  1.00 21.08           O  
ATOM   1447  CG  LEU A 186     -46.156   2.389 -18.578  1.00 21.08           C  
ATOM   1448  CD1 LEU A 186     -45.719   3.824 -18.312  1.00 21.08           C  
ATOM   1449  CD2 LEU A 186     -45.125   1.671 -19.453  1.00 21.08           C  
ATOM   1450  N   THR A 187     -48.625  -1.401 -16.656  1.00 24.44           N  
ATOM   1451  CA  THR A 187     -48.906  -2.602 -17.422  1.00 24.44           C  
ATOM   1452  C   THR A 187     -48.219  -2.555 -18.781  1.00 24.44           C  
ATOM   1453  CB  THR A 187     -50.438  -2.779 -17.625  1.00 24.44           C  
ATOM   1454  O   THR A 187     -48.781  -1.991 -19.750  1.00 24.44           O  
ATOM   1455  CG2 THR A 187     -51.062  -3.512 -16.438  1.00 24.44           C  
ATOM   1456  OG1 THR A 187     -51.031  -1.490 -17.750  1.00 24.44           O  
ATOM   1457  N   SER A 188     -46.875  -2.633 -18.875  1.00 23.97           N  
ATOM   1458  CA  SER A 188     -46.344  -3.209 -20.109  1.00 23.97           C  
ATOM   1459  C   SER A 188     -44.844  -2.969 -20.219  1.00 23.97           C  
ATOM   1460  CB  SER A 188     -47.062  -2.627 -21.328  1.00 23.97           C  
ATOM   1461  O   SER A 188     -44.375  -1.832 -20.094  1.00 23.97           O  
ATOM   1462  OG  SER A 188     -46.688  -1.274 -21.531  1.00 23.97           O  
ATOM   1463  N   LEU A 189     -43.969  -3.807 -19.594  1.00 22.31           N  
ATOM   1464  CA  LEU A 189     -42.781  -4.062 -20.406  1.00 22.31           C  
ATOM   1465  C   LEU A 189     -41.875  -5.117 -19.766  1.00 22.31           C  
ATOM   1466  CB  LEU A 189     -42.000  -2.771 -20.625  1.00 22.31           C  
ATOM   1467  O   LEU A 189     -41.406  -4.934 -18.625  1.00 22.31           O  
ATOM   1468  CG  LEU A 189     -42.438  -1.883 -21.781  1.00 22.31           C  
ATOM   1469  CD1 LEU A 189     -42.062  -0.431 -21.531  1.00 22.31           C  
ATOM   1470  CD2 LEU A 189     -41.875  -2.371 -23.109  1.00 22.31           C  
ATOM   1471  N   SER A 190     -42.094  -6.469 -20.016  1.00 24.22           N  
ATOM   1472  CA  SER A 190     -41.438  -7.617 -20.625  1.00 24.22           C  
ATOM   1473  C   SER A 190     -40.125  -7.203 -21.266  1.00 24.22           C  
ATOM   1474  CB  SER A 190     -42.344  -8.281 -21.656  1.00 24.22           C  
ATOM   1475  O   SER A 190     -40.031  -6.141 -21.875  1.00 24.22           O  
ATOM   1476  OG  SER A 190     -42.594  -7.406 -22.734  1.00 24.22           O  
ATOM   1477  N   GLY A 191     -38.938  -7.570 -20.672  1.00 20.80           N  
ATOM   1478  CA  GLY A 191     -37.844  -8.094 -21.469  1.00 20.80           C  
ATOM   1479  C   GLY A 191     -36.469  -7.648 -20.969  1.00 20.80           C  
ATOM   1480  O   GLY A 191     -36.312  -6.488 -20.594  1.00 20.80           O  
ATOM   1481  N   SER A 192     -35.594  -8.578 -20.375  1.00 23.02           N  
ATOM   1482  CA  SER A 192     -34.312  -9.156 -20.797  1.00 23.02           C  
ATOM   1483  C   SER A 192     -33.156  -8.211 -20.484  1.00 23.02           C  
ATOM   1484  CB  SER A 192     -34.344  -9.477 -22.281  1.00 23.02           C  
ATOM   1485  O   SER A 192     -33.250  -7.008 -20.719  1.00 23.02           O  
ATOM   1486  OG  SER A 192     -34.062  -8.320 -23.062  1.00 23.02           O  
ATOM   1487  N   LEU A 193     -32.312  -8.508 -19.406  1.00 21.11           N  
ATOM   1488  CA  LEU A 193     -30.875  -8.727 -19.375  1.00 21.11           C  
ATOM   1489  C   LEU A 193     -30.188  -7.754 -18.406  1.00 21.11           C  
ATOM   1490  CB  LEU A 193     -30.281  -8.562 -20.781  1.00 21.11           C  
ATOM   1491  O   LEU A 193     -30.188  -6.543 -18.641  1.00 21.11           O  
ATOM   1492  CG  LEU A 193     -30.406  -9.773 -21.703  1.00 21.11           C  
ATOM   1493  CD1 LEU A 193     -30.344  -9.328 -23.156  1.00 21.11           C  
ATOM   1494  CD2 LEU A 193     -29.312 -10.797 -21.406  1.00 21.11           C  
ATOM   1495  N   ALA A 194     -30.094  -8.102 -17.062  1.00 21.94           N  
ATOM   1496  CA  ALA A 194     -29.016  -7.547 -16.234  1.00 21.94           C  
ATOM   1497  C   ALA A 194     -28.328  -8.641 -15.414  1.00 21.94           C  
ATOM   1498  CB  ALA A 194     -29.547  -6.449 -15.328  1.00 21.94           C  
ATOM   1499  O   ALA A 194     -29.000  -9.500 -14.836  1.00 21.94           O  
ATOM   1500  N   PRO A 195     -27.016  -9.109 -15.836  1.00 20.62           N  
ATOM   1501  CA  PRO A 195     -25.969  -9.883 -15.172  1.00 20.62           C  
ATOM   1502  C   PRO A 195     -25.734  -9.430 -13.727  1.00 20.62           C  
ATOM   1503  CB  PRO A 195     -24.734  -9.609 -16.031  1.00 20.62           C  
ATOM   1504  O   PRO A 195     -25.641  -8.227 -13.461  1.00 20.62           O  
ATOM   1505  CG  PRO A 195     -25.078  -8.398 -16.828  1.00 20.62           C  
ATOM   1506  CD  PRO A 195     -26.438  -7.926 -16.406  1.00 20.62           C  
ATOM   1507  N   LYS A 196     -26.266 -10.156 -12.789  1.00 20.66           N  
ATOM   1508  CA  LYS A 196     -26.125 -11.000 -11.602  1.00 20.66           C  
ATOM   1509  C   LYS A 196     -24.766 -10.805 -10.953  1.00 20.66           C  
ATOM   1510  CB  LYS A 196     -26.344 -12.469 -11.961  1.00 20.66           C  
ATOM   1511  O   LYS A 196     -23.734 -11.188 -11.516  1.00 20.66           O  
ATOM   1512  CG  LYS A 196     -27.797 -12.906 -11.977  1.00 20.66           C  
ATOM   1513  CD  LYS A 196     -27.938 -14.398 -12.250  1.00 20.66           C  
ATOM   1514  CE  LYS A 196     -29.391 -14.828 -12.305  1.00 20.66           C  
ATOM   1515  NZ  LYS A 196     -29.531 -16.297 -12.492  1.00 20.66           N  
ATOM   1516  N   LEU A 197     -24.344  -9.617 -10.398  1.00 21.03           N  
ATOM   1517  CA  LEU A 197     -23.422  -9.492  -9.273  1.00 21.03           C  
ATOM   1518  C   LEU A 197     -24.078  -9.984  -7.984  1.00 21.03           C  
ATOM   1519  CB  LEU A 197     -22.969  -8.039  -9.109  1.00 21.03           C  
ATOM   1520  O   LEU A 197     -25.156  -9.523  -7.617  1.00 21.03           O  
ATOM   1521  CG  LEU A 197     -21.719  -7.633  -9.875  1.00 21.03           C  
ATOM   1522  CD1 LEU A 197     -21.797  -6.176 -10.312  1.00 21.03           C  
ATOM   1523  CD2 LEU A 197     -20.469  -7.859  -9.008  1.00 21.03           C  
ATOM   1524  N   TYR A 198     -24.188 -11.312  -7.809  1.00 20.83           N  
ATOM   1525  CA  TYR A 198     -24.250 -12.328  -6.762  1.00 20.83           C  
ATOM   1526  C   TYR A 198     -23.719 -11.773  -5.438  1.00 20.83           C  
ATOM   1527  CB  TYR A 198     -23.453 -13.570  -7.164  1.00 20.83           C  
ATOM   1528  O   TYR A 198     -22.547 -11.445  -5.324  1.00 20.83           O  
ATOM   1529  CG  TYR A 198     -24.250 -14.578  -7.941  1.00 20.83           C  
ATOM   1530  CD1 TYR A 198     -25.016 -15.539  -7.285  1.00 20.83           C  
ATOM   1531  CD2 TYR A 198     -24.250 -14.578  -9.328  1.00 20.83           C  
ATOM   1532  CE1 TYR A 198     -25.750 -16.484  -7.996  1.00 20.83           C  
ATOM   1533  CE2 TYR A 198     -24.984 -15.516 -10.055  1.00 20.83           C  
ATOM   1534  OH  TYR A 198     -26.469 -17.391 -10.086  1.00 20.83           O  
ATOM   1535  CZ  TYR A 198     -25.734 -16.453  -9.375  1.00 20.83           C  
ATOM   1536  N   TYR A 199     -24.359 -10.891  -4.750  1.00 22.38           N  
ATOM   1537  CA  TYR A 199     -24.719 -10.680  -3.352  1.00 22.38           C  
ATOM   1538  C   TYR A 199     -25.375 -11.922  -2.762  1.00 22.38           C  
ATOM   1539  CB  TYR A 199     -25.656  -9.477  -3.213  1.00 22.38           C  
ATOM   1540  O   TYR A 199     -26.266 -12.516  -3.377  1.00 22.38           O  
ATOM   1541  CG  TYR A 199     -24.953  -8.141  -3.311  1.00 22.38           C  
ATOM   1542  CD1 TYR A 199     -24.266  -7.617  -2.225  1.00 22.38           C  
ATOM   1543  CD2 TYR A 199     -25.000  -7.406  -4.488  1.00 22.38           C  
ATOM   1544  CE1 TYR A 199     -23.625  -6.387  -2.311  1.00 22.38           C  
ATOM   1545  CE2 TYR A 199     -24.359  -6.176  -4.586  1.00 22.38           C  
ATOM   1546  OH  TYR A 199     -23.031  -4.457  -3.584  1.00 22.38           O  
ATOM   1547  CZ  TYR A 199     -23.672  -5.676  -3.492  1.00 22.38           C  
ATOM   1548  N   GLY A 200     -24.609 -12.938  -2.617  1.00 19.45           N  
ATOM   1549  CA  GLY A 200     -24.891 -14.008  -1.678  1.00 19.45           C  
ATOM   1550  C   GLY A 200     -26.078 -13.719  -0.777  1.00 19.45           C  
ATOM   1551  O   GLY A 200     -26.125 -12.656  -0.143  1.00 19.45           O  
ATOM   1552  N   SER A 201     -27.266 -13.570  -1.395  1.00 20.86           N  
ATOM   1553  CA  SER A 201     -28.594 -14.094  -1.072  1.00 20.86           C  
ATOM   1554  C   SER A 201     -28.719 -14.391   0.417  1.00 20.86           C  
ATOM   1555  CB  SER A 201     -28.891 -15.352  -1.883  1.00 20.86           C  
ATOM   1556  O   SER A 201     -27.938 -15.164   0.970  1.00 20.86           O  
ATOM   1557  OG  SER A 201     -27.812 -16.281  -1.772  1.00 20.86           O  
ATOM   1558  N   PHE A 202     -28.656 -13.422   1.351  1.00 21.98           N  
ATOM   1559  CA  PHE A 202     -29.625 -13.422   2.434  1.00 21.98           C  
ATOM   1560  C   PHE A 202     -30.922 -14.102   2.004  1.00 21.98           C  
ATOM   1561  CB  PHE A 202     -29.922 -11.984   2.889  1.00 21.98           C  
ATOM   1562  O   PHE A 202     -31.406 -13.883   0.890  1.00 21.98           O  
ATOM   1563  CG  PHE A 202     -29.875 -11.797   4.383  1.00 21.98           C  
ATOM   1564  CD1 PHE A 202     -31.047 -11.773   5.129  1.00 21.98           C  
ATOM   1565  CD2 PHE A 202     -28.656 -11.656   5.039  1.00 21.98           C  
ATOM   1566  CE1 PHE A 202     -31.000 -11.602   6.512  1.00 21.98           C  
ATOM   1567  CE2 PHE A 202     -28.609 -11.484   6.418  1.00 21.98           C  
ATOM   1568  CZ  PHE A 202     -29.781 -11.453   7.152  1.00 21.98           C  
ATOM   1569  N   PRO A 203     -31.078 -15.500   2.176  1.00 21.89           N  
ATOM   1570  CA  PRO A 203     -32.438 -15.750   1.722  1.00 21.89           C  
ATOM   1571  C   PRO A 203     -33.406 -14.633   2.109  1.00 21.89           C  
ATOM   1572  CB  PRO A 203     -32.812 -17.062   2.424  1.00 21.89           C  
ATOM   1573  O   PRO A 203     -33.438 -14.211   3.270  1.00 21.89           O  
ATOM   1574  CG  PRO A 203     -31.641 -17.375   3.283  1.00 21.89           C  
ATOM   1575  CD  PRO A 203     -30.719 -16.188   3.281  1.00 21.89           C  
ATOM   1576  N   ALA A 204     -33.312 -13.430   1.526  1.00 22.89           N  
ATOM   1577  CA  ALA A 204     -34.562 -12.719   1.322  1.00 22.89           C  
ATOM   1578  C   ALA A 204     -35.750 -13.648   1.543  1.00 22.89           C  
ATOM   1579  CB  ALA A 204     -34.625 -12.117  -0.079  1.00 22.89           C  
ATOM   1580  O   ALA A 204     -36.906 -13.195   1.537  1.00 22.89           O  
ATOM   1581  N   THR A 205     -35.531 -14.789   2.213  1.00 22.67           N  
ATOM   1582  CA  THR A 205     -36.781 -15.445   2.602  1.00 22.67           C  
ATOM   1583  C   THR A 205     -37.031 -15.266   4.094  1.00 22.67           C  
ATOM   1584  CB  THR A 205     -36.719 -16.953   2.260  1.00 22.67           C  
ATOM   1585  O   THR A 205     -38.188 -15.203   4.520  1.00 22.67           O  
ATOM   1586  CG2 THR A 205     -38.125 -17.500   2.016  1.00 22.67           C  
ATOM   1587  OG1 THR A 205     -35.938 -17.141   1.081  1.00 22.67           O  
ATOM   1588  N   VAL A 206     -36.281 -14.383   4.805  1.00 24.44           N  
ATOM   1589  CA  VAL A 206     -36.812 -14.172   6.152  1.00 24.44           C  
ATOM   1590  C   VAL A 206     -37.219 -12.719   6.332  1.00 24.44           C  
ATOM   1591  CB  VAL A 206     -35.750 -14.562   7.223  1.00 24.44           C  
ATOM   1592  O   VAL A 206     -38.219 -12.430   7.004  1.00 24.44           O  
ATOM   1593  CG1 VAL A 206     -36.281 -14.250   8.625  1.00 24.44           C  
ATOM   1594  CG2 VAL A 206     -35.406 -16.047   7.105  1.00 24.44           C  
ATOM   1595  N   GLY A 207     -36.719 -11.844   5.363  1.00 21.02           N  
ATOM   1596  CA  GLY A 207     -37.219 -10.477   5.418  1.00 21.02           C  
ATOM   1597  C   GLY A 207     -38.438 -10.250   4.535  1.00 21.02           C  
ATOM   1598  O   GLY A 207     -39.344  -9.500   4.898  1.00 21.02           O  
ATOM   1599  N   ARG A 208     -38.562 -11.141   3.467  1.00 23.17           N  
ATOM   1600  CA  ARG A 208     -39.844 -11.117   2.748  1.00 23.17           C  
ATOM   1601  C   ARG A 208     -40.844 -12.070   3.385  1.00 23.17           C  
ATOM   1602  CB  ARG A 208     -39.625 -11.484   1.276  1.00 23.17           C  
ATOM   1603  O   ARG A 208     -42.062 -11.828   3.340  1.00 23.17           O  
ATOM   1604  CG  ARG A 208     -39.969 -10.359   0.310  1.00 23.17           C  
ATOM   1605  CD  ARG A 208     -39.688 -10.758  -1.134  1.00 23.17           C  
ATOM   1606  NE  ARG A 208     -39.500  -9.586  -1.988  1.00 23.17           N  
ATOM   1607  NH1 ARG A 208     -40.500 -10.531  -3.850  1.00 23.17           N  
ATOM   1608  NH2 ARG A 208     -39.688  -8.398  -3.943  1.00 23.17           N  
ATOM   1609  CZ  ARG A 208     -39.906  -9.508  -3.258  1.00 23.17           C  
ATOM   1610  N   TRP A 209     -40.375 -13.039   4.320  1.00 23.34           N  
ATOM   1611  CA  TRP A 209     -41.219 -13.867   5.156  1.00 23.34           C  
ATOM   1612  C   TRP A 209     -41.781 -13.070   6.328  1.00 23.34           C  
ATOM   1613  CB  TRP A 209     -40.469 -15.094   5.672  1.00 23.34           C  
ATOM   1614  O   TRP A 209     -42.969 -13.164   6.645  1.00 23.34           O  
ATOM   1615  CG  TRP A 209     -41.344 -16.141   6.285  1.00 23.34           C  
ATOM   1616  CD1 TRP A 209     -42.125 -17.047   5.629  1.00 23.34           C  
ATOM   1617  CD2 TRP A 209     -41.531 -16.391   7.684  1.00 23.34           C  
ATOM   1618  CE2 TRP A 209     -42.438 -17.469   7.801  1.00 23.34           C  
ATOM   1619  CE3 TRP A 209     -41.000 -15.797   8.852  1.00 23.34           C  
ATOM   1620  NE1 TRP A 209     -42.781 -17.844   6.535  1.00 23.34           N  
ATOM   1621  CH2 TRP A 209     -42.312 -17.375  10.164  1.00 23.34           C  
ATOM   1622  CZ2 TRP A 209     -42.844 -17.969   9.039  1.00 23.34           C  
ATOM   1623  CZ3 TRP A 209     -41.406 -16.297  10.078  1.00 23.34           C  
ATOM   1624  N   TYR A 210     -41.031 -11.961   6.738  1.00 24.72           N  
ATOM   1625  CA  TYR A 210     -41.531 -11.211   7.887  1.00 24.72           C  
ATOM   1626  C   TYR A 210     -42.281  -9.969   7.445  1.00 24.72           C  
ATOM   1627  CB  TYR A 210     -40.375 -10.828   8.820  1.00 24.72           C  
ATOM   1628  O   TYR A 210     -43.312  -9.633   8.000  1.00 24.72           O  
ATOM   1629  CG  TYR A 210     -40.812 -10.414  10.203  1.00 24.72           C  
ATOM   1630  CD1 TYR A 210     -40.938  -9.070  10.547  1.00 24.72           C  
ATOM   1631  CD2 TYR A 210     -41.125 -11.375  11.172  1.00 24.72           C  
ATOM   1632  CE1 TYR A 210     -41.375  -8.688  11.820  1.00 24.72           C  
ATOM   1633  CE2 TYR A 210     -41.531 -11.000  12.445  1.00 24.72           C  
ATOM   1634  OH  TYR A 210     -42.062  -9.289  14.016  1.00 24.72           O  
ATOM   1635  CZ  TYR A 210     -41.656  -9.656  12.758  1.00 24.72           C  
ATOM   1636  N   SER A 211     -41.812  -9.461   6.164  1.00 24.34           N  
ATOM   1637  CA  SER A 211     -42.625  -8.367   5.629  1.00 24.34           C  
ATOM   1638  C   SER A 211     -43.875  -8.891   4.930  1.00 24.34           C  
ATOM   1639  CB  SER A 211     -41.812  -7.516   4.656  1.00 24.34           C  
ATOM   1640  O   SER A 211     -44.969  -8.297   5.047  1.00 24.34           O  
ATOM   1641  OG  SER A 211     -42.656  -6.703   3.863  1.00 24.34           O  
ATOM   1642  N   ASP A 212     -43.812 -10.188   4.504  1.00 25.34           N  
ATOM   1643  CA  ASP A 212     -45.062 -10.711   3.922  1.00 25.34           C  
ATOM   1644  C   ASP A 212     -45.969 -11.320   4.996  1.00 25.34           C  
ATOM   1645  CB  ASP A 212     -44.750 -11.750   2.848  1.00 25.34           C  
ATOM   1646  O   ASP A 212     -47.188 -11.211   4.922  1.00 25.34           O  
ATOM   1647  CG  ASP A 212     -44.281 -11.133   1.539  1.00 25.34           C  
ATOM   1648  OD1 ASP A 212     -44.438  -9.906   1.354  1.00 25.34           O  
ATOM   1649  OD2 ASP A 212     -43.750 -11.875   0.685  1.00 25.34           O  
ATOM   1650  N   VAL A 213     -45.281 -11.711   6.207  1.00 25.73           N  
ATOM   1651  CA  VAL A 213     -46.094 -12.234   7.309  1.00 25.73           C  
ATOM   1652  C   VAL A 213     -46.688 -11.078   8.102  1.00 25.73           C  
ATOM   1653  CB  VAL A 213     -45.250 -13.141   8.242  1.00 25.73           C  
ATOM   1654  O   VAL A 213     -47.875 -11.125   8.477  1.00 25.73           O  
ATOM   1655  CG1 VAL A 213     -46.031 -13.469   9.516  1.00 25.73           C  
ATOM   1656  CG2 VAL A 213     -44.844 -14.422   7.520  1.00 25.73           C  
ATOM   1657  N   VAL A 214     -46.000  -9.961   8.070  1.00 26.70           N  
ATOM   1658  CA  VAL A 214     -46.531  -8.844   8.828  1.00 26.70           C  
ATOM   1659  C   VAL A 214     -47.469  -8.016   7.945  1.00 26.70           C  
ATOM   1660  CB  VAL A 214     -45.406  -7.945   9.398  1.00 26.70           C  
ATOM   1661  O   VAL A 214     -48.531  -7.578   8.391  1.00 26.70           O  
ATOM   1662  CG1 VAL A 214     -45.969  -6.676  10.008  1.00 26.70           C  
ATOM   1663  CG2 VAL A 214     -44.594  -8.711  10.430  1.00 26.70           C  
ATOM   1664  N   GLN A 215     -47.281  -8.117   6.605  1.00 24.78           N  
ATOM   1665  CA  GLN A 215     -48.250  -7.395   5.797  1.00 24.78           C  
ATOM   1666  C   GLN A 215     -49.438  -8.273   5.469  1.00 24.78           C  
ATOM   1667  CB  GLN A 215     -47.594  -6.887   4.504  1.00 24.78           C  
ATOM   1668  O   GLN A 215     -50.562  -7.777   5.324  1.00 24.78           O  
ATOM   1669  CG  GLN A 215     -46.781  -5.605   4.684  1.00 24.78           C  
ATOM   1670  CD  GLN A 215     -47.531  -4.371   4.203  1.00 24.78           C  
ATOM   1671  NE2 GLN A 215     -47.062  -3.197   4.586  1.00 24.78           N  
ATOM   1672  OE1 GLN A 215     -48.531  -4.473   3.496  1.00 24.78           O  
ATOM   1673  N   SER A 216     -49.281  -9.609   5.613  1.00 23.11           N  
ATOM   1674  CA  SER A 216     -50.406 -10.492   5.387  1.00 23.11           C  
ATOM   1675  C   SER A 216     -51.250 -10.648   6.648  1.00 23.11           C  
ATOM   1676  CB  SER A 216     -49.938 -11.867   4.902  1.00 23.11           C  
ATOM   1677  O   SER A 216     -52.469 -10.766   6.574  1.00 23.11           O  
ATOM   1678  OG  SER A 216     -49.000 -12.430   5.812  1.00 23.11           O  
ATOM   1679  N   VAL A 217     -50.594 -10.336   7.797  1.00 26.95           N  
ATOM   1680  CA  VAL A 217     -51.406 -10.289   9.016  1.00 26.95           C  
ATOM   1681  C   VAL A 217     -52.031  -8.906   9.164  1.00 26.95           C  
ATOM   1682  CB  VAL A 217     -50.562 -10.633  10.266  1.00 26.95           C  
ATOM   1683  O   VAL A 217     -53.188  -8.781   9.602  1.00 26.95           O  
ATOM   1684  CG1 VAL A 217     -51.375 -10.398  11.539  1.00 26.95           C  
ATOM   1685  CG2 VAL A 217     -50.094 -12.078  10.195  1.00 26.95           C  
ATOM   1686  N   TYR A 218     -51.469  -7.988   8.383  1.00 26.23           N  
ATOM   1687  CA  TYR A 218     -51.969  -6.621   8.398  1.00 26.23           C  
ATOM   1688  C   TYR A 218     -53.094  -6.438   7.379  1.00 26.23           C  
ATOM   1689  CB  TYR A 218     -50.844  -5.625   8.125  1.00 26.23           C  
ATOM   1690  O   TYR A 218     -54.062  -5.703   7.625  1.00 26.23           O  
ATOM   1691  CG  TYR A 218     -50.438  -4.836   9.336  1.00 26.23           C  
ATOM   1692  CD1 TYR A 218     -51.094  -3.684   9.719  1.00 26.23           C  
ATOM   1693  CD2 TYR A 218     -49.344  -5.242  10.102  1.00 26.23           C  
ATOM   1694  CE1 TYR A 218     -50.719  -2.953  10.836  1.00 26.23           C  
ATOM   1695  CE2 TYR A 218     -48.938  -4.516  11.219  1.00 26.23           C  
ATOM   1696  OH  TYR A 218     -49.250  -2.656  12.688  1.00 26.23           O  
ATOM   1697  CZ  TYR A 218     -49.625  -3.377  11.578  1.00 26.23           C  
ATOM   1698  N   ALA A 219     -53.250  -7.402   6.266  1.00 25.45           N  
ATOM   1699  CA  ALA A 219     -54.281  -6.930   5.355  1.00 25.45           C  
ATOM   1700  C   ALA A 219     -55.406  -7.953   5.223  1.00 25.45           C  
ATOM   1701  CB  ALA A 219     -53.688  -6.617   3.984  1.00 25.45           C  
ATOM   1702  O   ALA A 219     -55.312  -8.898   4.430  1.00 25.45           O  
ATOM   1703  N   GLY A 220     -55.844  -8.594   6.402  1.00 25.83           N  
ATOM   1704  CA  GLY A 220     -57.156  -9.203   6.555  1.00 25.83           C  
ATOM   1705  C   GLY A 220     -57.781  -9.578   5.230  1.00 25.83           C  
ATOM   1706  O   GLY A 220     -59.000  -9.734   5.141  1.00 25.83           O  
ATOM   1707  N   ASN A 221     -57.094 -10.180   4.219  1.00 25.91           N  
ATOM   1708  CA  ASN A 221     -57.812 -10.695   3.061  1.00 25.91           C  
ATOM   1709  C   ASN A 221     -57.406 -12.133   2.744  1.00 25.91           C  
ATOM   1710  CB  ASN A 221     -57.594  -9.797   1.843  1.00 25.91           C  
ATOM   1711  O   ASN A 221     -56.312 -12.375   2.275  1.00 25.91           O  
ATOM   1712  CG  ASN A 221     -58.812  -9.719   0.942  1.00 25.91           C  
ATOM   1713  ND2 ASN A 221     -58.844  -8.727   0.057  1.00 25.91           N  
ATOM   1714  OD1 ASN A 221     -59.719 -10.539   1.043  1.00 25.91           O  
ATOM   1715  N   THR A 222     -57.625 -13.172   3.572  1.00 27.48           N  
ATOM   1716  CA  THR A 222     -57.500 -14.625   3.654  1.00 27.48           C  
ATOM   1717  C   THR A 222     -58.375 -15.305   2.613  1.00 27.48           C  
ATOM   1718  CB  THR A 222     -57.875 -15.141   5.059  1.00 27.48           C  
ATOM   1719  O   THR A 222     -58.219 -16.500   2.365  1.00 27.48           O  
ATOM   1720  CG2 THR A 222     -56.625 -15.164   5.969  1.00 27.48           C  
ATOM   1721  OG1 THR A 222     -58.844 -14.281   5.637  1.00 27.48           O  
ATOM   1722  N   ALA A 223     -58.594 -14.758   1.401  1.00 26.77           N  
ATOM   1723  CA  ALA A 223     -59.219 -15.734   0.518  1.00 26.77           C  
ATOM   1724  C   ALA A 223     -58.531 -15.773  -0.840  1.00 26.77           C  
ATOM   1725  CB  ALA A 223     -60.688 -15.414   0.344  1.00 26.77           C  
ATOM   1726  O   ALA A 223     -58.500 -16.812  -1.504  1.00 26.77           O  
ATOM   1727  N   SER A 224     -57.250 -15.328  -0.973  1.00 27.33           N  
ATOM   1728  CA  SER A 224     -56.719 -15.672  -2.277  1.00 27.33           C  
ATOM   1729  C   SER A 224     -55.281 -16.219  -2.148  1.00 27.33           C  
ATOM   1730  CB  SER A 224     -56.719 -14.445  -3.197  1.00 27.33           C  
ATOM   1731  O   SER A 224     -54.781 -16.844  -3.076  1.00 27.33           O  
ATOM   1732  OG  SER A 224     -55.375 -14.094  -3.564  1.00 27.33           O  
ATOM   1733  N   PHE A 225     -54.906 -16.781  -0.975  1.00 24.50           N  
ATOM   1734  CA  PHE A 225     -53.562 -17.344  -0.858  1.00 24.50           C  
ATOM   1735  C   PHE A 225     -53.625 -18.859  -0.660  1.00 24.50           C  
ATOM   1736  CB  PHE A 225     -52.781 -16.703   0.303  1.00 24.50           C  
ATOM   1737  O   PHE A 225     -52.656 -19.562  -0.892  1.00 24.50           O  
ATOM   1738  CG  PHE A 225     -51.344 -17.047   0.339  1.00 24.50           C  
ATOM   1739  CD1 PHE A 225     -50.844 -18.031   1.194  1.00 24.50           C  
ATOM   1740  CD2 PHE A 225     -50.438 -16.391  -0.482  1.00 24.50           C  
ATOM   1741  CE1 PHE A 225     -49.500 -18.359   1.230  1.00 24.50           C  
ATOM   1742  CE2 PHE A 225     -49.062 -16.703  -0.452  1.00 24.50           C  
ATOM   1743  CZ  PHE A 225     -48.625 -17.688   0.406  1.00 24.50           C  
ATOM   1744  N   LEU A 226     -54.844 -19.469  -0.621  1.00 23.81           N  
ATOM   1745  CA  LEU A 226     -54.938 -20.922  -0.569  1.00 23.81           C  
ATOM   1746  C   LEU A 226     -54.906 -21.516  -1.973  1.00 23.81           C  
ATOM   1747  CB  LEU A 226     -56.188 -21.359   0.175  1.00 23.81           C  
ATOM   1748  O   LEU A 226     -54.531 -22.672  -2.156  1.00 23.81           O  
ATOM   1749  CG  LEU A 226     -56.125 -21.328   1.703  1.00 23.81           C  
ATOM   1750  CD1 LEU A 226     -57.531 -21.328   2.295  1.00 23.81           C  
ATOM   1751  CD2 LEU A 226     -55.312 -22.516   2.229  1.00 23.81           C  
ATOM   1752  N   ASN A 227     -54.500 -20.797  -2.975  1.00 25.61           N  
ATOM   1753  CA  ASN A 227     -54.438 -21.578  -4.207  1.00 25.61           C  
ATOM   1754  C   ASN A 227     -53.031 -21.531  -4.828  1.00 25.61           C  
ATOM   1755  CB  ASN A 227     -55.469 -21.078  -5.211  1.00 25.61           C  
ATOM   1756  O   ASN A 227     -52.656 -22.422  -5.602  1.00 25.61           O  
ATOM   1757  CG  ASN A 227     -56.562 -22.094  -5.477  1.00 25.61           C  
ATOM   1758  ND2 ASN A 227     -57.500 -21.734  -6.332  1.00 25.61           N  
ATOM   1759  OD1 ASN A 227     -56.562 -23.203  -4.918  1.00 25.61           O  
ATOM   1760  N   ASP A 228     -51.969 -21.219  -4.074  1.00 25.09           N  
ATOM   1761  CA  ASP A 228     -50.781 -21.375  -4.902  1.00 25.09           C  
ATOM   1762  C   ASP A 228     -49.688 -22.125  -4.145  1.00 25.09           C  
ATOM   1763  CB  ASP A 228     -50.250 -20.016  -5.371  1.00 25.09           C  
ATOM   1764  O   ASP A 228     -48.719 -22.594  -4.746  1.00 25.09           O  
ATOM   1765  CG  ASP A 228     -50.781 -19.625  -6.750  1.00 25.09           C  
ATOM   1766  OD1 ASP A 228     -51.406 -20.469  -7.414  1.00 25.09           O  
ATOM   1767  OD2 ASP A 228     -50.500 -18.484  -7.176  1.00 25.09           O  
ATOM   1768  N   PHE A 229     -49.969 -23.016  -3.166  1.00 21.44           N  
ATOM   1769  CA  PHE A 229     -48.812 -23.672  -2.549  1.00 21.44           C  
ATOM   1770  C   PHE A 229     -48.969 -25.188  -2.570  1.00 21.44           C  
ATOM   1771  CB  PHE A 229     -48.625 -23.188  -1.108  1.00 21.44           C  
ATOM   1772  O   PHE A 229     -48.094 -25.906  -2.115  1.00 21.44           O  
ATOM   1773  CG  PHE A 229     -47.188 -22.812  -0.771  1.00 21.44           C  
ATOM   1774  CD1 PHE A 229     -46.344 -23.750  -0.178  1.00 21.44           C  
ATOM   1775  CD2 PHE A 229     -46.719 -21.547  -1.049  1.00 21.44           C  
ATOM   1776  CE1 PHE A 229     -45.031 -23.422   0.136  1.00 21.44           C  
ATOM   1777  CE2 PHE A 229     -45.406 -21.203  -0.738  1.00 21.44           C  
ATOM   1778  CZ  PHE A 229     -44.562 -22.141  -0.146  1.00 21.44           C  
ATOM   1779  N   SER A 230     -49.688 -25.812  -3.539  1.00 21.06           N  
ATOM   1780  CA  SER A 230     -49.656 -27.234  -3.820  1.00 21.06           C  
ATOM   1781  C   SER A 230     -48.750 -27.547  -5.004  1.00 21.06           C  
ATOM   1782  CB  SER A 230     -51.062 -27.766  -4.094  1.00 21.06           C  
ATOM   1783  O   SER A 230     -48.969 -27.062  -6.113  1.00 21.06           O  
ATOM   1784  OG  SER A 230     -51.438 -27.484  -5.426  1.00 21.06           O  
ATOM   1785  N   GLN A 231     -47.438 -27.281  -4.988  1.00 20.59           N  
ATOM   1786  CA  GLN A 231     -46.719 -28.109  -5.938  1.00 20.59           C  
ATOM   1787  C   GLN A 231     -45.188 -27.891  -5.785  1.00 20.59           C  
ATOM   1788  CB  GLN A 231     -47.125 -27.797  -7.371  1.00 20.59           C  
ATOM   1789  O   GLN A 231     -44.719 -26.750  -5.742  1.00 20.59           O  
ATOM   1790  CG  GLN A 231     -48.531 -28.297  -7.715  1.00 20.59           C  
ATOM   1791  CD  GLN A 231     -48.812 -28.266  -9.203  1.00 20.59           C  
ATOM   1792  NE2 GLN A 231     -50.062 -28.578  -9.578  1.00 20.59           N  
ATOM   1793  OE1 GLN A 231     -47.938 -27.969 -10.016  1.00 20.59           O  
ATOM   1794  N   THR A 232     -44.406 -28.594  -4.871  1.00 24.22           N  
ATOM   1795  CA  THR A 232     -43.125 -29.109  -5.340  1.00 24.22           C  
ATOM   1796  C   THR A 232     -42.312 -29.688  -4.180  1.00 24.22           C  
ATOM   1797  CB  THR A 232     -42.312 -28.016  -6.055  1.00 24.22           C  
ATOM   1798  O   THR A 232     -42.156 -29.031  -3.145  1.00 24.22           O  
ATOM   1799  CG2 THR A 232     -42.656 -27.953  -7.539  1.00 24.22           C  
ATOM   1800  OG1 THR A 232     -42.594 -26.750  -5.453  1.00 24.22           O  
ATOM   1801  N   GLU A 233     -42.250 -31.109  -3.957  1.00 22.89           N  
ATOM   1802  CA  GLU A 233     -41.531 -32.344  -4.191  1.00 22.89           C  
ATOM   1803  C   GLU A 233     -40.031 -32.188  -3.828  1.00 22.89           C  
ATOM   1804  CB  GLU A 233     -41.656 -32.781  -5.652  1.00 22.89           C  
ATOM   1805  O   GLU A 233     -39.406 -31.219  -4.203  1.00 22.89           O  
ATOM   1806  CG  GLU A 233     -42.938 -33.594  -5.941  1.00 22.89           C  
ATOM   1807  CD  GLU A 233     -42.875 -34.312  -7.266  1.00 22.89           C  
ATOM   1808  OE1 GLU A 233     -43.844 -35.062  -7.574  1.00 22.89           O  
ATOM   1809  OE2 GLU A 233     -41.875 -34.156  -8.000  1.00 22.89           O  
ATOM   1810  N   THR A 234     -39.469 -33.188  -2.947  1.00 20.98           N  
ATOM   1811  CA  THR A 234     -38.719 -34.438  -2.936  1.00 20.98           C  
ATOM   1812  C   THR A 234     -37.281 -34.219  -2.561  1.00 20.98           C  
ATOM   1813  CB  THR A 234     -38.812 -35.156  -4.301  1.00 20.98           C  
ATOM   1814  O   THR A 234     -36.625 -33.281  -3.082  1.00 20.98           O  
ATOM   1815  CG2 THR A 234     -40.156 -35.812  -4.500  1.00 20.98           C  
ATOM   1816  OG1 THR A 234     -38.594 -34.188  -5.344  1.00 20.98           O  
ATOM   1817  N   ALA A 235     -36.688 -34.938  -1.496  1.00 20.98           N  
ATOM   1818  CA  ALA A 235     -35.938 -36.125  -1.142  1.00 20.98           C  
ATOM   1819  C   ALA A 235     -34.438 -35.875  -1.329  1.00 20.98           C  
ATOM   1820  CB  ALA A 235     -36.375 -37.312  -1.977  1.00 20.98           C  
ATOM   1821  O   ALA A 235     -34.000 -35.312  -2.342  1.00 20.98           O  
ATOM   1822  N   VAL A 236     -33.531 -36.312  -0.358  1.00 24.53           N  
ATOM   1823  CA  VAL A 236     -32.562 -37.406  -0.410  1.00 24.53           C  
ATOM   1824  C   VAL A 236     -31.609 -37.312   0.784  1.00 24.53           C  
ATOM   1825  CB  VAL A 236     -31.750 -37.375  -1.729  1.00 24.53           C  
ATOM   1826  O   VAL A 236     -31.016 -36.250   1.034  1.00 24.53           O  
ATOM   1827  CG1 VAL A 236     -30.719 -38.500  -1.755  1.00 24.53           C  
ATOM   1828  CG2 VAL A 236     -32.688 -37.500  -2.928  1.00 24.53           C  
ATOM   1829  N   PRO A 237     -31.172 -38.469   1.506  1.00 29.72           N  
ATOM   1830  CA  PRO A 237     -30.641 -39.094   2.719  1.00 29.72           C  
ATOM   1831  C   PRO A 237     -29.172 -39.469   2.594  1.00 29.72           C  
ATOM   1832  CB  PRO A 237     -31.516 -40.344   2.879  1.00 29.72           C  
ATOM   1833  O   PRO A 237     -28.688 -39.719   1.487  1.00 29.72           O  
ATOM   1834  CG  PRO A 237     -31.969 -40.656   1.492  1.00 29.72           C  
ATOM   1835  CD  PRO A 237     -31.438 -39.625   0.556  1.00 29.72           C  
ATOM   1836  N   LEU A 238     -28.266 -39.469   3.674  1.00 21.73           N  
ATOM   1837  CA  LEU A 238     -27.047 -40.250   3.801  1.00 21.73           C  
ATOM   1838  C   LEU A 238     -26.688 -40.469   5.266  1.00 21.73           C  
ATOM   1839  CB  LEU A 238     -25.891 -39.531   3.090  1.00 21.73           C  
ATOM   1840  O   LEU A 238     -26.703 -39.531   6.066  1.00 21.73           O  
ATOM   1841  CG  LEU A 238     -25.828 -39.719   1.570  1.00 21.73           C  
ATOM   1842  CD1 LEU A 238     -25.031 -38.562   0.944  1.00 21.73           C  
ATOM   1843  CD2 LEU A 238     -25.203 -41.031   1.205  1.00 21.73           C  
ATOM   1844  N   THR A 239     -26.625 -41.719   5.832  1.00 22.12           N  
ATOM   1845  CA  THR A 239     -26.125 -42.969   6.398  1.00 22.12           C  
ATOM   1846  C   THR A 239     -24.875 -42.719   7.234  1.00 22.12           C  
ATOM   1847  CB  THR A 239     -25.812 -44.000   5.297  1.00 22.12           C  
ATOM   1848  O   THR A 239     -24.031 -41.906   6.871  1.00 22.12           O  
ATOM   1849  CG2 THR A 239     -27.062 -44.312   4.477  1.00 22.12           C  
ATOM   1850  OG1 THR A 239     -24.812 -43.469   4.426  1.00 22.12           O  
ATOM   1851  N   SER A 240     -24.703 -43.250   8.461  1.00 21.12           N  
ATOM   1852  CA  SER A 240     -24.234 -44.375   9.281  1.00 21.12           C  
ATOM   1853  C   SER A 240     -22.844 -44.094   9.844  1.00 21.12           C  
ATOM   1854  CB  SER A 240     -24.219 -45.688   8.477  1.00 21.12           C  
ATOM   1855  O   SER A 240     -21.969 -43.594   9.141  1.00 21.12           O  
ATOM   1856  OG  SER A 240     -23.188 -45.656   7.504  1.00 21.12           O  
ATOM   1857  N   SER A 241     -22.562 -44.156  11.188  1.00 23.72           N  
ATOM   1858  CA  SER A 241     -21.703 -45.125  11.875  1.00 23.72           C  
ATOM   1859  C   SER A 241     -21.078 -44.500  13.125  1.00 23.72           C  
ATOM   1860  CB  SER A 241     -20.594 -45.625  10.945  1.00 23.72           C  
ATOM   1861  O   SER A 241     -20.594 -43.375  13.094  1.00 23.72           O  
ATOM   1862  OG  SER A 241     -19.344 -45.062  11.289  1.00 23.72           O  
ATOM   1863  N   THR A 242     -21.359 -44.969  14.383  1.00 19.67           N  
ATOM   1864  CA  THR A 242     -21.094 -45.812  15.547  1.00 19.67           C  
ATOM   1865  C   THR A 242     -19.688 -45.562  16.078  1.00 19.67           C  
ATOM   1866  CB  THR A 242     -21.281 -47.312  15.219  1.00 19.67           C  
ATOM   1867  O   THR A 242     -18.734 -45.500  15.297  1.00 19.67           O  
ATOM   1868  CG2 THR A 242     -22.750 -47.656  15.008  1.00 19.67           C  
ATOM   1869  OG1 THR A 242     -20.547 -47.625  14.023  1.00 19.67           O  
ATOM   1870  N   GLN A 243     -19.500 -45.125  17.344  1.00 24.52           N  
ATOM   1871  CA  GLN A 243     -18.875 -45.812  18.469  1.00 24.52           C  
ATOM   1872  C   GLN A 243     -18.672 -44.875  19.641  1.00 24.52           C  
ATOM   1873  CB  GLN A 243     -17.547 -46.438  18.047  1.00 24.52           C  
ATOM   1874  O   GLN A 243     -18.250 -43.719  19.453  1.00 24.52           O  
ATOM   1875  CG  GLN A 243     -17.703 -47.656  17.125  1.00 24.52           C  
ATOM   1876  CD  GLN A 243     -17.766 -48.969  17.891  1.00 24.52           C  
ATOM   1877  NE2 GLN A 243     -18.281 -50.000  17.234  1.00 24.52           N  
ATOM   1878  OE1 GLN A 243     -17.344 -49.031  19.047  1.00 24.52           O  
ATOM   1879  N   PRO A 244     -18.734 -45.312  20.859  1.00 23.53           N  
ATOM   1880  CA  PRO A 244     -18.828 -45.219  22.328  1.00 23.53           C  
ATOM   1881  C   PRO A 244     -17.500 -44.875  23.000  1.00 23.53           C  
ATOM   1882  CB  PRO A 244     -19.297 -46.625  22.734  1.00 23.53           C  
ATOM   1883  O   PRO A 244     -16.438 -45.156  22.438  1.00 23.53           O  
ATOM   1884  CG  PRO A 244     -18.656 -47.531  21.750  1.00 23.53           C  
ATOM   1885  CD  PRO A 244     -17.938 -46.719  20.719  1.00 23.53           C  
ATOM   1886  N   LEU A 245     -17.578 -44.156  24.062  1.00 19.78           N  
ATOM   1887  CA  LEU A 245     -17.500 -44.219  25.516  1.00 19.78           C  
ATOM   1888  C   LEU A 245     -16.047 -44.125  25.984  1.00 19.78           C  
ATOM   1889  CB  LEU A 245     -18.141 -45.500  26.047  1.00 19.78           C  
ATOM   1890  O   LEU A 245     -15.195 -44.875  25.516  1.00 19.78           O  
ATOM   1891  CG  LEU A 245     -19.656 -45.438  26.281  1.00 19.78           C  
ATOM   1892  CD1 LEU A 245     -20.266 -46.844  26.156  1.00 19.78           C  
ATOM   1893  CD2 LEU A 245     -19.969 -44.844  27.656  1.00 19.78           C  
ATOM   1894  N   ALA A 246     -15.641 -43.062  26.672  1.00 20.05           N  
ATOM   1895  CA  ALA A 246     -14.953 -43.156  27.953  1.00 20.05           C  
ATOM   1896  C   ALA A 246     -14.055 -41.938  28.156  1.00 20.05           C  
ATOM   1897  CB  ALA A 246     -14.141 -44.438  28.062  1.00 20.05           C  
ATOM   1898  O   ALA A 246     -13.305 -41.531  27.266  1.00 20.05           O  
ATOM   1899  N   SER A 247     -14.398 -40.906  29.000  1.00 21.00           N  
ATOM   1900  CA  SER A 247     -13.711 -40.312  30.141  1.00 21.00           C  
ATOM   1901  C   SER A 247     -12.844 -39.125  29.719  1.00 21.00           C  
ATOM   1902  CB  SER A 247     -12.852 -41.344  30.844  1.00 21.00           C  
ATOM   1903  O   SER A 247     -12.094 -39.219  28.734  1.00 21.00           O  
ATOM   1904  OG  SER A 247     -11.844 -41.844  29.984  1.00 21.00           O  
ATOM   1905  N   ILE A 248     -13.242 -37.875  29.828  1.00 19.94           N  
ATOM   1906  CA  ILE A 248     -12.234 -36.844  30.156  1.00 19.94           C  
ATOM   1907  C   ILE A 248     -12.883 -35.469  30.203  1.00 19.94           C  
ATOM   1908  CB  ILE A 248     -11.078 -36.875  29.125  1.00 19.94           C  
ATOM   1909  O   ILE A 248     -13.648 -35.094  29.312  1.00 19.94           O  
ATOM   1910  CG1 ILE A 248     -10.188 -38.094  29.344  1.00 19.94           C  
ATOM   1911  CG2 ILE A 248     -10.258 -35.562  29.234  1.00 19.94           C  
ATOM   1912  CD1 ILE A 248      -9.141 -38.312  28.266  1.00 19.94           C  
ATOM   1913  N   THR A 249     -12.898 -34.781  31.375  1.00 19.67           N  
ATOM   1914  CA  THR A 249     -12.422 -33.531  31.984  1.00 19.67           C  
ATOM   1915  C   THR A 249     -11.820 -32.625  30.922  1.00 19.67           C  
ATOM   1916  CB  THR A 249     -11.383 -33.812  33.062  1.00 19.67           C  
ATOM   1917  O   THR A 249     -11.039 -33.062  30.078  1.00 19.67           O  
ATOM   1918  CG2 THR A 249     -11.406 -32.750  34.156  1.00 19.67           C  
ATOM   1919  OG1 THR A 249     -11.664 -35.094  33.688  1.00 19.67           O  
ATOM   1920  N   LEU A 250     -12.477 -31.500  30.734  1.00 26.89           N  
ATOM   1921  CA  LEU A 250     -12.461 -30.109  30.328  1.00 26.89           C  
ATOM   1922  C   LEU A 250     -11.531 -29.891  29.141  1.00 26.89           C  
ATOM   1923  CB  LEU A 250     -12.031 -29.219  31.500  1.00 26.89           C  
ATOM   1924  O   LEU A 250     -10.430 -30.453  29.109  1.00 26.89           O  
ATOM   1925  CG  LEU A 250     -13.016 -29.109  32.656  1.00 26.89           C  
ATOM   1926  CD1 LEU A 250     -12.312 -28.547  33.906  1.00 26.89           C  
ATOM   1927  CD2 LEU A 250     -14.203 -28.234  32.281  1.00 26.89           C  
ATOM   1928  N   PRO A 251     -11.875 -29.391  27.906  1.00 26.20           N  
ATOM   1929  CA  PRO A 251     -11.312 -28.156  27.344  1.00 26.20           C  
ATOM   1930  C   PRO A 251     -12.039 -27.703  26.078  1.00 26.20           C  
ATOM   1931  CB  PRO A 251      -9.867 -28.547  27.016  1.00 26.20           C  
ATOM   1932  O   PRO A 251     -12.641 -28.516  25.375  1.00 26.20           O  
ATOM   1933  CG  PRO A 251      -9.930 -30.000  26.656  1.00 26.20           C  
ATOM   1934  CD  PRO A 251     -11.344 -30.469  26.844  1.00 26.20           C  
ATOM   1935  N   THR A 252     -12.141 -26.297  25.797  1.00 20.98           N  
ATOM   1936  CA  THR A 252     -11.789 -25.344  24.750  1.00 20.98           C  
ATOM   1937  C   THR A 252     -12.242 -25.844  23.375  1.00 20.98           C  
ATOM   1938  CB  THR A 252     -10.273 -25.078  24.719  1.00 20.98           C  
ATOM   1939  O   THR A 252     -12.008 -27.000  23.016  1.00 20.98           O  
ATOM   1940  CG2 THR A 252      -9.812 -24.391  26.000  1.00 20.98           C  
ATOM   1941  OG1 THR A 252      -9.578 -26.328  24.578  1.00 20.98           O  
ATOM   1942  N   GLY A 253     -13.445 -25.391  22.859  1.00 20.17           N  
ATOM   1943  CA  GLY A 253     -13.680 -25.125  21.438  1.00 20.17           C  
ATOM   1944  C   GLY A 253     -15.148 -25.062  21.078  1.00 20.17           C  
ATOM   1945  O   GLY A 253     -15.852 -26.078  21.141  1.00 20.17           O  
ATOM   1946  N   TYR A 254     -15.969 -24.125  21.422  1.00 22.28           N  
ATOM   1947  CA  TYR A 254     -17.391 -23.828  21.266  1.00 22.28           C  
ATOM   1948  C   TYR A 254     -17.641 -22.938  20.047  1.00 22.28           C  
ATOM   1949  CB  TYR A 254     -17.953 -23.172  22.516  1.00 22.28           C  
ATOM   1950  O   TYR A 254     -16.969 -21.906  19.891  1.00 22.28           O  
ATOM   1951  CG  TYR A 254     -18.125 -24.109  23.688  1.00 22.28           C  
ATOM   1952  CD1 TYR A 254     -19.234 -24.969  23.750  1.00 22.28           C  
ATOM   1953  CD2 TYR A 254     -17.203 -24.172  24.719  1.00 22.28           C  
ATOM   1954  CE1 TYR A 254     -19.406 -25.844  24.812  1.00 22.28           C  
ATOM   1955  CE2 TYR A 254     -17.359 -25.031  25.781  1.00 22.28           C  
ATOM   1956  OH  TYR A 254     -18.625 -26.734  26.891  1.00 22.28           O  
ATOM   1957  CZ  TYR A 254     -18.469 -25.875  25.828  1.00 22.28           C  
ATOM   1958  N   SER A 255     -17.922 -23.547  18.891  1.00 19.44           N  
ATOM   1959  CA  SER A 255     -18.672 -23.172  17.688  1.00 19.44           C  
ATOM   1960  C   SER A 255     -20.125 -23.625  17.781  1.00 19.44           C  
ATOM   1961  CB  SER A 255     -18.031 -23.781  16.438  1.00 19.44           C  
ATOM   1962  O   SER A 255     -20.406 -24.750  18.203  1.00 19.44           O  
ATOM   1963  OG  SER A 255     -18.172 -25.203  16.438  1.00 19.44           O  
ATOM   1964  N   TRP A 256     -21.188 -22.703  18.094  1.00 20.89           N  
ATOM   1965  CA  TRP A 256     -22.594 -23.047  17.938  1.00 20.89           C  
ATOM   1966  C   TRP A 256     -23.375 -21.922  17.281  1.00 20.89           C  
ATOM   1967  CB  TRP A 256     -23.219 -23.375  19.312  1.00 20.89           C  
ATOM   1968  O   TRP A 256     -23.312 -20.766  17.703  1.00 20.89           O  
ATOM   1969  CG  TRP A 256     -22.609 -24.562  19.984  1.00 20.89           C  
ATOM   1970  CD1 TRP A 256     -21.562 -24.562  20.875  1.00 20.89           C  
ATOM   1971  CD2 TRP A 256     -22.984 -25.938  19.828  1.00 20.89           C  
ATOM   1972  CE2 TRP A 256     -22.125 -26.703  20.641  1.00 20.89           C  
ATOM   1973  CE3 TRP A 256     -23.953 -26.594  19.062  1.00 20.89           C  
ATOM   1974  NE1 TRP A 256     -21.281 -25.844  21.281  1.00 20.89           N  
ATOM   1975  CH2 TRP A 256     -23.203 -28.703  19.969  1.00 20.89           C  
ATOM   1976  CZ2 TRP A 256     -22.234 -28.094  20.734  1.00 20.89           C  
ATOM   1977  CZ3 TRP A 256     -24.062 -27.969  19.141  1.00 20.89           C  
ATOM   1978  N   GLN A 257     -23.625 -21.969  15.922  1.00 20.12           N  
ATOM   1979  CA  GLN A 257     -24.547 -21.750  14.797  1.00 20.12           C  
ATOM   1980  C   GLN A 257     -25.891 -22.406  15.062  1.00 20.12           C  
ATOM   1981  CB  GLN A 257     -23.938 -22.312  13.508  1.00 20.12           C  
ATOM   1982  O   GLN A 257     -25.969 -23.562  15.484  1.00 20.12           O  
ATOM   1983  CG  GLN A 257     -22.812 -21.453  12.938  1.00 20.12           C  
ATOM   1984  CD  GLN A 257     -22.406 -21.859  11.531  1.00 20.12           C  
ATOM   1985  NE2 GLN A 257     -21.969 -20.891  10.734  1.00 20.12           N  
ATOM   1986  OE1 GLN A 257     -22.500 -23.047  11.172  1.00 20.12           O  
ATOM   1987  N   LEU A 258     -27.016 -21.516  15.148  1.00 20.62           N  
ATOM   1988  CA  LEU A 258     -28.359 -21.047  14.859  1.00 20.62           C  
ATOM   1989  C   LEU A 258     -29.219 -22.188  14.328  1.00 20.62           C  
ATOM   1990  CB  LEU A 258     -28.328 -19.906  13.852  1.00 20.62           C  
ATOM   1991  O   LEU A 258     -28.844 -22.875  13.383  1.00 20.62           O  
ATOM   1992  CG  LEU A 258     -28.234 -18.484  14.430  1.00 20.62           C  
ATOM   1993  CD1 LEU A 258     -27.406 -17.594  13.508  1.00 20.62           C  
ATOM   1994  CD2 LEU A 258     -29.625 -17.906  14.641  1.00 20.62           C  
ATOM   1995  N   PRO A 259     -30.203 -22.672  15.070  1.00 22.41           N  
ATOM   1996  CA  PRO A 259     -31.109 -23.797  14.867  1.00 22.41           C  
ATOM   1997  C   PRO A 259     -32.250 -23.500  13.898  1.00 22.41           C  
ATOM   1998  CB  PRO A 259     -31.641 -24.078  16.281  1.00 22.41           C  
ATOM   1999  O   PRO A 259     -33.000 -22.547  14.125  1.00 22.41           O  
ATOM   2000  CG  PRO A 259     -31.359 -22.828  17.047  1.00 22.41           C  
ATOM   2001  CD  PRO A 259     -30.719 -21.844  16.125  1.00 22.41           C  
ATOM   2002  N   LEU A 260     -32.094 -23.531  12.586  1.00 22.42           N  
ATOM   2003  CA  LEU A 260     -33.000 -23.938  11.531  1.00 22.42           C  
ATOM   2004  C   LEU A 260     -33.250 -25.438  11.578  1.00 22.42           C  
ATOM   2005  CB  LEU A 260     -32.469 -23.531  10.156  1.00 22.42           C  
ATOM   2006  O   LEU A 260     -32.312 -26.219  11.750  1.00 22.42           O  
ATOM   2007  CG  LEU A 260     -32.594 -22.062   9.781  1.00 22.42           C  
ATOM   2008  CD1 LEU A 260     -31.609 -21.719   8.664  1.00 22.42           C  
ATOM   2009  CD2 LEU A 260     -34.000 -21.734   9.367  1.00 22.42           C  
ATOM   2010  N   LEU A 261     -34.219 -25.891  12.406  1.00 24.48           N  
ATOM   2011  CA  LEU A 261     -35.219 -26.922  12.352  1.00 24.48           C  
ATOM   2012  C   LEU A 261     -34.812 -28.047  11.406  1.00 24.48           C  
ATOM   2013  CB  LEU A 261     -36.562 -26.328  11.898  1.00 24.48           C  
ATOM   2014  O   LEU A 261     -35.656 -28.562  10.648  1.00 24.48           O  
ATOM   2015  CG  LEU A 261     -37.344 -25.531  12.938  1.00 24.48           C  
ATOM   2016  CD1 LEU A 261     -38.281 -24.547  12.258  1.00 24.48           C  
ATOM   2017  CD2 LEU A 261     -38.125 -26.469  13.867  1.00 24.48           C  
ATOM   2018  N   SER A 262     -33.531 -28.516  11.578  1.00 23.98           N  
ATOM   2019  CA  SER A 262     -33.250 -29.875  11.102  1.00 23.98           C  
ATOM   2020  C   SER A 262     -32.531 -30.688  12.172  1.00 23.98           C  
ATOM   2021  CB  SER A 262     -32.406 -29.828   9.828  1.00 23.98           C  
ATOM   2022  O   SER A 262     -31.672 -30.156  12.891  1.00 23.98           O  
ATOM   2023  OG  SER A 262     -31.453 -28.797   9.883  1.00 23.98           O  
ATOM   2024  N   CYS A 263     -33.312 -31.188  13.172  1.00 24.17           N  
ATOM   2025  CA  CYS A 263     -32.906 -32.281  14.086  1.00 24.17           C  
ATOM   2026  C   CYS A 263     -31.594 -32.906  13.664  1.00 24.17           C  
ATOM   2027  CB  CYS A 263     -34.000 -33.344  14.141  1.00 24.17           C  
ATOM   2028  O   CYS A 263     -31.547 -33.625  12.680  1.00 24.17           O  
ATOM   2029  SG  CYS A 263     -35.406 -32.875  15.180  1.00 24.17           S  
ATOM   2030  N   THR A 264     -30.531 -32.094  13.438  1.00 24.55           N  
ATOM   2031  CA  THR A 264     -29.125 -32.438  13.555  1.00 24.55           C  
ATOM   2032  C   THR A 264     -28.344 -31.297  14.188  1.00 24.55           C  
ATOM   2033  CB  THR A 264     -28.500 -32.781  12.188  1.00 24.55           C  
ATOM   2034  O   THR A 264     -28.391 -30.156  13.695  1.00 24.55           O  
ATOM   2035  CG2 THR A 264     -29.078 -34.094  11.641  1.00 24.55           C  
ATOM   2036  OG1 THR A 264     -28.781 -31.734  11.266  1.00 24.55           O  
ATOM   2037  N   LEU A 265     -28.484 -31.125  15.430  1.00 26.52           N  
ATOM   2038  CA  LEU A 265     -27.781 -30.625  16.609  1.00 26.52           C  
ATOM   2039  C   LEU A 265     -27.359 -29.172  16.406  1.00 26.52           C  
ATOM   2040  CB  LEU A 265     -26.547 -31.484  16.906  1.00 26.52           C  
ATOM   2041  O   LEU A 265     -26.844 -28.812  15.336  1.00 26.52           O  
ATOM   2042  CG  LEU A 265     -26.812 -32.812  17.625  1.00 26.52           C  
ATOM   2043  CD1 LEU A 265     -25.672 -33.781  17.375  1.00 26.52           C  
ATOM   2044  CD2 LEU A 265     -27.000 -32.562  19.125  1.00 26.52           C  
ATOM   2045  N   PRO A 266     -27.391 -28.375  17.672  1.00 34.44           N  
ATOM   2046  CA  PRO A 266     -27.125 -28.484  19.109  1.00 34.44           C  
ATOM   2047  C   PRO A 266     -28.125 -27.688  19.953  1.00 34.44           C  
ATOM   2048  CB  PRO A 266     -25.719 -27.906  19.234  1.00 34.44           C  
ATOM   2049  O   PRO A 266     -28.984 -27.000  19.406  1.00 34.44           O  
ATOM   2050  CG  PRO A 266     -25.641 -26.828  18.203  1.00 34.44           C  
ATOM   2051  CD  PRO A 266     -26.906 -26.859  17.391  1.00 34.44           C  
ATOM   2052  N   PRO A 267     -28.000 -27.891  21.391  1.00 29.55           N  
ATOM   2053  CA  PRO A 267     -28.234 -28.438  22.734  1.00 29.55           C  
ATOM   2054  C   PRO A 267     -29.391 -27.766  23.453  1.00 29.55           C  
ATOM   2055  CB  PRO A 267     -26.922 -28.188  23.453  1.00 29.55           C  
ATOM   2056  O   PRO A 267     -29.188 -27.078  24.469  1.00 29.55           O  
ATOM   2057  CG  PRO A 267     -26.406 -26.906  22.891  1.00 29.55           C  
ATOM   2058  CD  PRO A 267     -27.328 -26.484  21.781  1.00 29.55           C  
ATOM   2059  N   SER A 268     -30.656 -27.797  22.766  1.00 29.53           N  
ATOM   2060  CA  SER A 268     -31.875 -28.156  23.469  1.00 29.53           C  
ATOM   2061  C   SER A 268     -32.375 -29.531  23.062  1.00 29.53           C  
ATOM   2062  CB  SER A 268     -32.969 -27.109  23.188  1.00 29.53           C  
ATOM   2063  O   SER A 268     -33.500 -29.922  23.406  1.00 29.53           O  
ATOM   2064  OG  SER A 268     -33.062 -26.828  21.812  1.00 29.53           O  
ATOM   2065  N   ALA A 269     -31.375 -30.422  22.656  1.00 28.69           N  
ATOM   2066  CA  ALA A 269     -31.500 -31.844  22.328  1.00 28.69           C  
ATOM   2067  C   ALA A 269     -31.797 -32.656  23.594  1.00 28.69           C  
ATOM   2068  CB  ALA A 269     -30.234 -32.344  21.656  1.00 28.69           C  
ATOM   2069  O   ALA A 269     -31.703 -33.875  23.562  1.00 28.69           O  
ATOM   2070  N   SER A 270     -32.375 -32.062  24.703  1.00 34.06           N  
ATOM   2071  CA  SER A 270     -32.781 -33.094  25.656  1.00 34.06           C  
ATOM   2072  C   SER A 270     -34.188 -33.594  25.344  1.00 34.06           C  
ATOM   2073  CB  SER A 270     -32.719 -32.531  27.078  1.00 34.06           C  
ATOM   2074  O   SER A 270     -34.656 -34.562  25.953  1.00 34.06           O  
ATOM   2075  OG  SER A 270     -33.625 -31.453  27.250  1.00 34.06           O  
ATOM   2076  N   LEU A 271     -34.844 -33.094  24.250  1.00 34.91           N  
ATOM   2077  CA  LEU A 271     -36.094 -33.781  23.969  1.00 34.91           C  
ATOM   2078  C   LEU A 271     -35.906 -34.781  22.828  1.00 34.91           C  
ATOM   2079  CB  LEU A 271     -37.188 -32.781  23.625  1.00 34.91           C  
ATOM   2080  O   LEU A 271     -36.844 -35.531  22.516  1.00 34.91           O  
ATOM   2081  CG  LEU A 271     -37.844 -32.094  24.812  1.00 34.91           C  
ATOM   2082  CD1 LEU A 271     -38.375 -30.703  24.391  1.00 34.91           C  
ATOM   2083  CD2 LEU A 271     -39.000 -32.938  25.359  1.00 34.91           C  
ATOM   2084  N   CYS A 272     -34.656 -35.031  22.453  1.00 30.70           N  
ATOM   2085  CA  CYS A 272     -34.531 -35.906  21.297  1.00 30.70           C  
ATOM   2086  C   CYS A 272     -33.594 -37.062  21.594  1.00 30.70           C  
ATOM   2087  CB  CYS A 272     -34.000 -35.125  20.078  1.00 30.70           C  
ATOM   2088  O   CYS A 272     -32.500 -37.125  21.078  1.00 30.70           O  
ATOM   2089  SG  CYS A 272     -35.188 -33.906  19.453  1.00 30.70           S  
ATOM   2090  N   THR A 273     -33.750 -37.750  22.766  1.00 33.19           N  
ATOM   2091  CA  THR A 273     -33.281 -39.094  23.000  1.00 33.19           C  
ATOM   2092  C   THR A 273     -34.469 -40.062  23.156  1.00 33.19           C  
ATOM   2093  CB  THR A 273     -32.406 -39.188  24.234  1.00 33.19           C  
ATOM   2094  O   THR A 273     -35.625 -39.656  23.125  1.00 33.19           O  
ATOM   2095  CG2 THR A 273     -31.141 -38.312  24.078  1.00 33.19           C  
ATOM   2096  OG1 THR A 273     -33.125 -38.719  25.375  1.00 33.19           O  
ATOM   2097  N   SER A 274     -34.438 -41.281  22.578  1.00 39.81           N  
ATOM   2098  CA  SER A 274     -35.000 -42.562  22.141  1.00 39.81           C  
ATOM   2099  C   SER A 274     -36.469 -42.688  22.578  1.00 39.81           C  
ATOM   2100  CB  SER A 274     -34.188 -43.719  22.703  1.00 39.81           C  
ATOM   2101  O   SER A 274     -37.188 -43.562  22.094  1.00 39.81           O  
ATOM   2102  OG  SER A 274     -34.344 -43.812  24.109  1.00 39.81           O  
ATOM   2103  N   ASP A 275     -37.094 -41.438  22.969  1.00 46.56           N  
ATOM   2104  CA  ASP A 275     -38.531 -41.656  23.172  1.00 46.56           C  
ATOM   2105  C   ASP A 275     -39.344 -40.656  22.344  1.00 46.56           C  
ATOM   2106  CB  ASP A 275     -38.875 -41.500  24.656  1.00 46.56           C  
ATOM   2107  O   ASP A 275     -40.188 -39.938  22.875  1.00 46.56           O  
ATOM   2108  CG  ASP A 275     -38.344 -42.656  25.500  1.00 46.56           C  
ATOM   2109  OD1 ASP A 275     -38.156 -43.781  24.984  1.00 46.56           O  
ATOM   2110  OD2 ASP A 275     -38.094 -42.406  26.703  1.00 46.56           O  
ATOM   2111  N   LYS A 276     -39.125 -40.469  20.969  1.00 55.44           N  
ATOM   2112  CA  LYS A 276     -39.406 -39.625  19.828  1.00 55.44           C  
ATOM   2113  C   LYS A 276     -40.875 -39.125  19.875  1.00 55.44           C  
ATOM   2114  CB  LYS A 276     -39.188 -40.406  18.516  1.00 55.44           C  
ATOM   2115  O   LYS A 276     -41.781 -39.875  20.234  1.00 55.44           O  
ATOM   2116  CG  LYS A 276     -37.719 -40.719  18.250  1.00 55.44           C  
ATOM   2117  CD  LYS A 276     -37.500 -41.219  16.828  1.00 55.44           C  
ATOM   2118  CE  LYS A 276     -36.031 -41.562  16.562  1.00 55.44           C  
ATOM   2119  NZ  LYS A 276     -35.812 -41.938  15.141  1.00 55.44           N  
ATOM   2120  N   LEU A 277     -41.031 -37.688  19.875  1.00 52.97           N  
ATOM   2121  CA  LEU A 277     -42.250 -37.031  19.359  1.00 52.97           C  
ATOM   2122  C   LEU A 277     -42.219 -37.000  17.828  1.00 52.97           C  
ATOM   2123  CB  LEU A 277     -42.344 -35.594  19.906  1.00 52.97           C  
ATOM   2124  O   LEU A 277     -41.188 -36.656  17.219  1.00 52.97           O  
ATOM   2125  CG  LEU A 277     -42.969 -35.469  21.297  1.00 52.97           C  
ATOM   2126  CD1 LEU A 277     -42.312 -34.281  22.047  1.00 52.97           C  
ATOM   2127  CD2 LEU A 277     -44.469 -35.250  21.203  1.00 52.97           C  
ATOM   2128  N   PRO A 278     -43.188 -37.625  17.172  1.00 56.50           N  
ATOM   2129  CA  PRO A 278     -43.312 -37.406  15.727  1.00 56.50           C  
ATOM   2130  C   PRO A 278     -43.188 -35.938  15.328  1.00 56.50           C  
ATOM   2131  CB  PRO A 278     -44.688 -37.938  15.398  1.00 56.50           C  
ATOM   2132  O   PRO A 278     -43.531 -35.062  16.094  1.00 56.50           O  
ATOM   2133  CG  PRO A 278     -45.094 -38.750  16.609  1.00 56.50           C  
ATOM   2134  CD  PRO A 278     -44.312 -38.250  17.781  1.00 56.50           C  
ATOM   2135  N   VAL A 279     -42.469 -35.625  14.266  1.00 49.31           N  
ATOM   2136  CA  VAL A 279     -42.219 -34.312  13.680  1.00 49.31           C  
ATOM   2137  C   VAL A 279     -43.562 -33.562  13.594  1.00 49.31           C  
ATOM   2138  CB  VAL A 279     -41.594 -34.438  12.281  1.00 49.31           C  
ATOM   2139  O   VAL A 279     -43.594 -32.344  13.875  1.00 49.31           O  
ATOM   2140  CG1 VAL A 279     -41.531 -33.062  11.617  1.00 49.31           C  
ATOM   2141  CG2 VAL A 279     -40.188 -35.031  12.391  1.00 49.31           C  
ATOM   2142  N   THR A 280     -44.562 -34.250  13.289  1.00 52.31           N  
ATOM   2143  CA  THR A 280     -45.875 -33.594  13.156  1.00 52.31           C  
ATOM   2144  C   THR A 280     -46.375 -33.125  14.508  1.00 52.31           C  
ATOM   2145  CB  THR A 280     -46.906 -34.562  12.539  1.00 52.31           C  
ATOM   2146  O   THR A 280     -46.969 -32.031  14.602  1.00 52.31           O  
ATOM   2147  CG2 THR A 280     -46.594 -34.844  11.078  1.00 52.31           C  
ATOM   2148  OG1 THR A 280     -46.906 -35.781  13.273  1.00 52.31           O  
ATOM   2149  N   THR A 281     -46.156 -33.875  15.555  1.00 58.97           N  
ATOM   2150  CA  THR A 281     -46.531 -33.531  16.922  1.00 58.97           C  
ATOM   2151  C   THR A 281     -45.688 -32.375  17.453  1.00 58.97           C  
ATOM   2152  CB  THR A 281     -46.375 -34.750  17.859  1.00 58.97           C  
ATOM   2153  O   THR A 281     -46.219 -31.469  18.094  1.00 58.97           O  
ATOM   2154  CG2 THR A 281     -46.906 -34.438  19.250  1.00 58.97           C  
ATOM   2155  OG1 THR A 281     -47.125 -35.844  17.312  1.00 58.97           O  
ATOM   2156  N   ALA A 282     -44.438 -32.344  17.125  1.00 54.19           N  
ATOM   2157  CA  ALA A 282     -43.562 -31.250  17.516  1.00 54.19           C  
ATOM   2158  C   ALA A 282     -44.000 -29.938  16.859  1.00 54.19           C  
ATOM   2159  CB  ALA A 282     -42.125 -31.578  17.156  1.00 54.19           C  
ATOM   2160  O   ALA A 282     -44.000 -28.891  17.500  1.00 54.19           O  
ATOM   2161  N   ALA A 283     -44.344 -30.078  15.594  1.00 48.41           N  
ATOM   2162  CA  ALA A 283     -44.812 -28.906  14.859  1.00 48.41           C  
ATOM   2163  C   ALA A 283     -46.156 -28.391  15.438  1.00 48.41           C  
ATOM   2164  CB  ALA A 283     -45.000 -29.234  13.383  1.00 48.41           C  
ATOM   2165  O   ALA A 283     -46.312 -27.172  15.586  1.00 48.41           O  
ATOM   2166  N   ALA A 284     -46.969 -29.328  15.797  1.00 55.50           N  
ATOM   2167  CA  ALA A 284     -48.281 -28.969  16.344  1.00 55.50           C  
ATOM   2168  C   ALA A 284     -48.125 -28.234  17.672  1.00 55.50           C  
ATOM   2169  CB  ALA A 284     -49.125 -30.219  16.516  1.00 55.50           C  
ATOM   2170  O   ALA A 284     -48.938 -27.344  17.984  1.00 55.50           O  
ATOM   2171  N   LEU A 285     -47.031 -28.531  18.422  1.00 54.34           N  
ATOM   2172  CA  LEU A 285     -46.812 -27.922  19.734  1.00 54.34           C  
ATOM   2173  C   LEU A 285     -46.531 -26.422  19.578  1.00 54.34           C  
ATOM   2174  CB  LEU A 285     -45.656 -28.594  20.453  1.00 54.34           C  
ATOM   2175  O   LEU A 285     -46.812 -25.641  20.484  1.00 54.34           O  
ATOM   2176  CG  LEU A 285     -45.969 -29.938  21.109  1.00 54.34           C  
ATOM   2177  CD1 LEU A 285     -44.656 -30.656  21.469  1.00 54.34           C  
ATOM   2178  CD2 LEU A 285     -46.812 -29.734  22.359  1.00 54.34           C  
ATOM   2179  N   PHE A 286     -46.250 -26.016  18.266  1.00 56.22           N  
ATOM   2180  CA  PHE A 286     -45.875 -24.609  18.094  1.00 56.22           C  
ATOM   2181  C   PHE A 286     -46.688 -23.953  17.000  1.00 56.22           C  
ATOM   2182  CB  PHE A 286     -44.375 -24.500  17.766  1.00 56.22           C  
ATOM   2183  O   PHE A 286     -46.219 -23.016  16.344  1.00 56.22           O  
ATOM   2184  CG  PHE A 286     -43.469 -24.797  18.938  1.00 56.22           C  
ATOM   2185  CD1 PHE A 286     -43.125 -23.812  19.844  1.00 56.22           C  
ATOM   2186  CD2 PHE A 286     -42.969 -26.078  19.125  1.00 56.22           C  
ATOM   2187  CE1 PHE A 286     -42.281 -24.094  20.922  1.00 56.22           C  
ATOM   2188  CE2 PHE A 286     -42.125 -26.375  20.203  1.00 56.22           C  
ATOM   2189  CZ  PHE A 286     -41.812 -25.375  21.094  1.00 56.22           C  
ATOM   2190  N   THR A 287     -47.906 -24.469  16.781  1.00 49.16           N  
ATOM   2191  CA  THR A 287     -48.844 -23.891  15.812  1.00 49.16           C  
ATOM   2192  C   THR A 287     -50.031 -23.250  16.531  1.00 49.16           C  
ATOM   2193  CB  THR A 287     -49.344 -24.969  14.828  1.00 49.16           C  
ATOM   2194  O   THR A 287     -50.688 -23.906  17.328  1.00 49.16           O  
ATOM   2195  CG2 THR A 287     -50.156 -24.344  13.703  1.00 49.16           C  
ATOM   2196  OG1 THR A 287     -48.219 -25.656  14.266  1.00 49.16           O  
ATOM   2197  N   SER A 288     -50.219 -21.938  16.328  1.00 50.47           N  
ATOM   2198  CA  SER A 288     -51.219 -21.156  17.047  1.00 50.47           C  
ATOM   2199  C   SER A 288     -52.625 -21.688  16.812  1.00 50.47           C  
ATOM   2200  CB  SER A 288     -51.125 -19.688  16.641  1.00 50.47           C  
ATOM   2201  O   SER A 288     -53.500 -21.516  17.656  1.00 50.47           O  
ATOM   2202  OG  SER A 288     -51.500 -19.516  15.289  1.00 50.47           O  
ATOM   2203  N   MET A 289     -52.844 -22.406  15.656  1.00 56.56           N  
ATOM   2204  CA  MET A 289     -54.188 -22.859  15.273  1.00 56.56           C  
ATOM   2205  C   MET A 289     -54.469 -24.219  15.914  1.00 56.56           C  
ATOM   2206  CB  MET A 289     -54.281 -22.969  13.758  1.00 56.56           C  
ATOM   2207  O   MET A 289     -55.625 -24.656  15.922  1.00 56.56           O  
ATOM   2208  CG  MET A 289     -54.250 -21.625  13.047  1.00 56.56           C  
ATOM   2209  SD  MET A 289     -54.562 -21.766  11.242  1.00 56.56           S  
ATOM   2210  CE  MET A 289     -53.906 -20.156  10.688  1.00 56.56           C  
ATOM   2211  N   VAL A 290     -53.469 -24.875  16.500  1.00 58.28           N  
ATOM   2212  CA  VAL A 290     -53.625 -26.188  17.109  1.00 58.28           C  
ATOM   2213  C   VAL A 290     -54.000 -26.016  18.594  1.00 58.28           C  
ATOM   2214  CB  VAL A 290     -52.344 -27.031  16.984  1.00 58.28           C  
ATOM   2215  O   VAL A 290     -53.344 -25.297  19.328  1.00 58.28           O  
ATOM   2216  CG1 VAL A 290     -52.500 -28.359  17.734  1.00 58.28           C  
ATOM   2217  CG2 VAL A 290     -52.031 -27.281  15.516  1.00 58.28           C  
ATOM   2218  N   PRO A 291     -55.219 -26.562  19.000  1.00 73.50           N  
ATOM   2219  CA  PRO A 291     -55.594 -26.500  20.406  1.00 73.50           C  
ATOM   2220  C   PRO A 291     -54.531 -27.125  21.328  1.00 73.50           C  
ATOM   2221  CB  PRO A 291     -56.906 -27.297  20.469  1.00 73.50           C  
ATOM   2222  O   PRO A 291     -53.906 -28.125  20.969  1.00 73.50           O  
ATOM   2223  CG  PRO A 291     -57.375 -27.359  19.047  1.00 73.50           C  
ATOM   2224  CD  PRO A 291     -56.188 -27.188  18.141  1.00 73.50           C  
ATOM   2225  N   TYR A 292     -54.250 -26.406  22.484  1.00 77.38           N  
ATOM   2226  CA  TYR A 292     -53.375 -26.812  23.562  1.00 77.38           C  
ATOM   2227  C   TYR A 292     -51.906 -26.656  23.141  1.00 77.38           C  
ATOM   2228  CB  TYR A 292     -53.625 -28.250  23.984  1.00 77.38           C  
ATOM   2229  O   TYR A 292     -51.000 -27.156  23.828  1.00 77.38           O  
ATOM   2230  CG  TYR A 292     -55.062 -28.484  24.453  1.00 77.38           C  
ATOM   2231  CD1 TYR A 292     -55.469 -28.031  25.703  1.00 77.38           C  
ATOM   2232  CD2 TYR A 292     -55.969 -29.156  23.641  1.00 77.38           C  
ATOM   2233  CE1 TYR A 292     -56.781 -28.250  26.141  1.00 77.38           C  
ATOM   2234  CE2 TYR A 292     -57.281 -29.375  24.078  1.00 77.38           C  
ATOM   2235  OH  TYR A 292     -58.969 -29.141  25.750  1.00 77.38           O  
ATOM   2236  CZ  TYR A 292     -57.656 -28.922  25.312  1.00 77.38           C  
ATOM   2237  N   SER A 293     -51.656 -26.031  21.938  1.00 70.00           N  
ATOM   2238  CA  SER A 293     -50.281 -25.734  21.578  1.00 70.00           C  
ATOM   2239  C   SER A 293     -49.719 -24.641  22.469  1.00 70.00           C  
ATOM   2240  CB  SER A 293     -50.188 -25.312  20.109  1.00 70.00           C  
ATOM   2241  O   SER A 293     -50.438 -23.938  23.156  1.00 70.00           O  
ATOM   2242  OG  SER A 293     -50.594 -23.969  19.938  1.00 70.00           O  
ATOM   2243  N   PHE A 294     -48.375 -24.391  22.391  1.00 59.97           N  
ATOM   2244  CA  PHE A 294     -47.719 -23.375  23.203  1.00 59.97           C  
ATOM   2245  C   PHE A 294     -48.125 -21.984  22.766  1.00 59.97           C  
ATOM   2246  CB  PHE A 294     -46.188 -23.531  23.141  1.00 59.97           C  
ATOM   2247  O   PHE A 294     -48.062 -21.031  23.547  1.00 59.97           O  
ATOM   2248  CG  PHE A 294     -45.688 -24.797  23.781  1.00 59.97           C  
ATOM   2249  CD1 PHE A 294     -46.062 -25.141  25.062  1.00 59.97           C  
ATOM   2250  CD2 PHE A 294     -44.812 -25.641  23.094  1.00 59.97           C  
ATOM   2251  CE1 PHE A 294     -45.594 -26.312  25.672  1.00 59.97           C  
ATOM   2252  CE2 PHE A 294     -44.344 -26.812  23.672  1.00 59.97           C  
ATOM   2253  CZ  PHE A 294     -44.719 -27.141  24.969  1.00 59.97           C  
ATOM   2254  N   LEU A 295     -48.656 -21.938  21.516  1.00 46.78           N  
ATOM   2255  CA  LEU A 295     -48.875 -20.625  20.922  1.00 46.78           C  
ATOM   2256  C   LEU A 295     -50.344 -20.297  20.844  1.00 46.78           C  
ATOM   2257  CB  LEU A 295     -48.250 -20.547  19.531  1.00 46.78           C  
ATOM   2258  O   LEU A 295     -50.750 -19.203  20.438  1.00 46.78           O  
ATOM   2259  CG  LEU A 295     -46.719 -20.734  19.453  1.00 46.78           C  
ATOM   2260  CD1 LEU A 295     -46.250 -20.734  18.000  1.00 46.78           C  
ATOM   2261  CD2 LEU A 295     -46.000 -19.641  20.250  1.00 46.78           C  
ATOM   2262  N   ASN A 296     -51.188 -21.391  21.266  1.00 53.81           N  
ATOM   2263  CA  ASN A 296     -52.625 -21.172  21.266  1.00 53.81           C  
ATOM   2264  C   ASN A 296     -53.094 -20.469  22.531  1.00 53.81           C  
ATOM   2265  CB  ASN A 296     -53.375 -22.500  21.109  1.00 53.81           C  
ATOM   2266  O   ASN A 296     -53.000 -21.016  23.625  1.00 53.81           O  
ATOM   2267  CG  ASN A 296     -54.875 -22.312  20.875  1.00 53.81           C  
ATOM   2268  ND2 ASN A 296     -55.375 -22.922  19.828  1.00 53.81           N  
ATOM   2269  OD1 ASN A 296     -55.531 -21.625  21.656  1.00 53.81           O  
ATOM   2270  N   THR A 297     -53.531 -19.219  22.438  1.00 49.38           N  
ATOM   2271  CA  THR A 297     -53.781 -18.344  23.578  1.00 49.38           C  
ATOM   2272  C   THR A 297     -54.969 -18.812  24.375  1.00 49.38           C  
ATOM   2273  CB  THR A 297     -54.000 -16.891  23.109  1.00 49.38           C  
ATOM   2274  O   THR A 297     -55.094 -18.516  25.562  1.00 49.38           O  
ATOM   2275  CG2 THR A 297     -52.719 -16.266  22.594  1.00 49.38           C  
ATOM   2276  OG1 THR A 297     -54.969 -16.875  22.047  1.00 49.38           O  
ATOM   2277  N   ALA A 298     -55.875 -19.594  23.719  1.00 58.81           N  
ATOM   2278  CA  ALA A 298     -57.094 -20.047  24.359  1.00 58.81           C  
ATOM   2279  C   ALA A 298     -56.844 -21.281  25.234  1.00 58.81           C  
ATOM   2280  CB  ALA A 298     -58.156 -20.359  23.328  1.00 58.81           C  
ATOM   2281  O   ALA A 298     -57.438 -21.422  26.297  1.00 58.81           O  
ATOM   2282  N   THR A 299     -55.844 -22.141  24.953  1.00 68.56           N  
ATOM   2283  CA  THR A 299     -55.719 -23.438  25.609  1.00 68.56           C  
ATOM   2284  C   THR A 299     -54.344 -23.656  26.172  1.00 68.56           C  
ATOM   2285  CB  THR A 299     -56.062 -24.578  24.625  1.00 68.56           C  
ATOM   2286  O   THR A 299     -54.062 -24.656  26.828  1.00 68.56           O  
ATOM   2287  CG2 THR A 299     -57.531 -24.531  24.188  1.00 68.56           C  
ATOM   2288  OG1 THR A 299     -55.219 -24.469  23.469  1.00 68.56           O  
ATOM   2289  N   SER A 300     -53.344 -22.672  25.953  1.00 63.25           N  
ATOM   2290  CA  SER A 300     -51.938 -22.875  26.359  1.00 63.25           C  
ATOM   2291  C   SER A 300     -51.812 -22.938  27.875  1.00 63.25           C  
ATOM   2292  CB  SER A 300     -51.062 -21.750  25.812  1.00 63.25           C  
ATOM   2293  O   SER A 300     -50.844 -23.516  28.406  1.00 63.25           O  
ATOM   2294  OG  SER A 300     -51.500 -20.484  26.312  1.00 63.25           O  
ATOM   2295  N   GLN A 301     -52.750 -22.484  28.641  1.00 67.56           N  
ATOM   2296  CA  GLN A 301     -52.781 -22.453  30.094  1.00 67.56           C  
ATOM   2297  C   GLN A 301     -52.812 -23.859  30.688  1.00 67.56           C  
ATOM   2298  CB  GLN A 301     -53.969 -21.656  30.609  1.00 67.56           C  
ATOM   2299  O   GLN A 301     -52.438 -24.078  31.844  1.00 67.56           O  
ATOM   2300  CG  GLN A 301     -55.312 -22.250  30.234  1.00 67.56           C  
ATOM   2301  CD  GLN A 301     -56.469 -21.281  30.453  1.00 67.56           C  
ATOM   2302  NE2 GLN A 301     -57.438 -21.312  29.547  1.00 67.56           N  
ATOM   2303  OE1 GLN A 301     -56.469 -20.500  31.406  1.00 67.56           O  
ATOM   2304  N   TYR A 302     -53.125 -24.812  29.922  1.00 74.50           N  
ATOM   2305  CA  TYR A 302     -53.219 -26.188  30.391  1.00 74.50           C  
ATOM   2306  C   TYR A 302     -51.844 -26.766  30.656  1.00 74.50           C  
ATOM   2307  CB  TYR A 302     -53.969 -27.062  29.375  1.00 74.50           C  
ATOM   2308  O   TYR A 302     -51.656 -27.656  31.500  1.00 74.50           O  
ATOM   2309  CG  TYR A 302     -55.469 -27.000  29.500  1.00 74.50           C  
ATOM   2310  CD1 TYR A 302     -56.156 -27.953  30.234  1.00 74.50           C  
ATOM   2311  CD2 TYR A 302     -56.188 -25.984  28.891  1.00 74.50           C  
ATOM   2312  CE1 TYR A 302     -57.562 -27.891  30.359  1.00 74.50           C  
ATOM   2313  CE2 TYR A 302     -57.562 -25.922  29.000  1.00 74.50           C  
ATOM   2314  OH  TYR A 302     -59.625 -26.812  29.844  1.00 74.50           O  
ATOM   2315  CZ  TYR A 302     -58.250 -26.875  29.734  1.00 74.50           C  
ATOM   2316  N   TRP A 303     -50.719 -26.250  30.000  1.00 73.19           N  
ATOM   2317  CA  TRP A 303     -49.375 -26.688  30.266  1.00 73.19           C  
ATOM   2318  C   TRP A 303     -48.906 -26.250  31.656  1.00 73.19           C  
ATOM   2319  CB  TRP A 303     -48.406 -26.141  29.203  1.00 73.19           C  
ATOM   2320  O   TRP A 303     -48.250 -27.016  32.375  1.00 73.19           O  
ATOM   2321  CG  TRP A 303     -48.500 -26.828  27.875  1.00 73.19           C  
ATOM   2322  CD1 TRP A 303     -49.188 -26.406  26.781  1.00 73.19           C  
ATOM   2323  CD2 TRP A 303     -47.875 -28.062  27.516  1.00 73.19           C  
ATOM   2324  CE2 TRP A 303     -48.250 -28.328  26.172  1.00 73.19           C  
ATOM   2325  CE3 TRP A 303     -47.031 -28.969  28.172  1.00 73.19           C  
ATOM   2326  NE1 TRP A 303     -49.031 -27.312  25.750  1.00 73.19           N  
ATOM   2327  CH2 TRP A 303     -47.000 -30.344  26.172  1.00 73.19           C  
ATOM   2328  CZ2 TRP A 303     -47.812 -29.469  25.484  1.00 73.19           C  
ATOM   2329  CZ3 TRP A 303     -46.594 -30.109  27.500  1.00 73.19           C  
ATOM   2330  N   ILE A 304     -49.438 -25.188  32.031  1.00 63.19           N  
ATOM   2331  CA  ILE A 304     -49.094 -24.656  33.375  1.00 63.19           C  
ATOM   2332  C   ILE A 304     -49.812 -25.453  34.438  1.00 63.19           C  
ATOM   2333  CB  ILE A 304     -49.438 -23.156  33.469  1.00 63.19           C  
ATOM   2334  O   ILE A 304     -49.219 -25.828  35.438  1.00 63.19           O  
ATOM   2335  CG1 ILE A 304     -48.625 -22.328  32.469  1.00 63.19           C  
ATOM   2336  CG2 ILE A 304     -49.219 -22.641  34.906  1.00 63.19           C  
ATOM   2337  CD1 ILE A 304     -49.062 -20.875  32.375  1.00 63.19           C  
ATOM   2338  N   LYS A 305     -51.125 -25.641  34.219  1.00 73.62           N  
ATOM   2339  CA  LYS A 305     -51.938 -26.438  35.156  1.00 73.62           C  
ATOM   2340  C   LYS A 305     -51.344 -27.844  35.312  1.00 73.62           C  
ATOM   2341  CB  LYS A 305     -53.375 -26.531  34.656  1.00 73.62           C  
ATOM   2342  O   LYS A 305     -51.281 -28.359  36.406  1.00 73.62           O  
ATOM   2343  CG  LYS A 305     -54.156 -25.234  34.844  1.00 73.62           C  
ATOM   2344  CD  LYS A 305     -55.625 -25.406  34.406  1.00 73.62           C  
ATOM   2345  CE  LYS A 305     -56.406 -24.094  34.562  1.00 73.62           C  
ATOM   2346  NZ  LYS A 305     -57.812 -24.266  34.156  1.00 73.62           N  
ATOM   2347  N   ALA A 306     -50.875 -28.359  34.156  1.00 75.00           N  
ATOM   2348  CA  ALA A 306     -50.281 -29.688  34.156  1.00 75.00           C  
ATOM   2349  C   ALA A 306     -48.969 -29.703  34.969  1.00 75.00           C  
ATOM   2350  CB  ALA A 306     -50.031 -30.188  32.750  1.00 75.00           C  
ATOM   2351  O   ALA A 306     -48.719 -30.641  35.719  1.00 75.00           O  
ATOM   2352  N   ALA A 307     -48.156 -28.656  34.844  1.00 67.75           N  
ATOM   2353  CA  ALA A 307     -46.875 -28.547  35.531  1.00 67.75           C  
ATOM   2354  C   ALA A 307     -47.062 -28.375  37.031  1.00 67.75           C  
ATOM   2355  CB  ALA A 307     -46.062 -27.391  34.969  1.00 67.75           C  
ATOM   2356  O   ALA A 307     -46.219 -28.734  37.812  1.00 67.75           O  
ATOM   2357  N   GLN A 308     -48.281 -27.891  37.406  1.00 74.38           N  
ATOM   2358  CA  GLN A 308     -48.594 -27.672  38.812  1.00 74.38           C  
ATOM   2359  C   GLN A 308     -49.312 -28.875  39.406  1.00 74.38           C  
ATOM   2360  CB  GLN A 308     -49.469 -26.422  38.969  1.00 74.38           C  
ATOM   2361  O   GLN A 308     -49.812 -28.828  40.531  1.00 74.38           O  
ATOM   2362  CG  GLN A 308     -48.750 -25.125  38.625  1.00 74.38           C  
ATOM   2363  CD  GLN A 308     -49.656 -23.906  38.688  1.00 74.38           C  
ATOM   2364  NE2 GLN A 308     -49.094 -22.719  38.688  1.00 74.38           N  
ATOM   2365  OE1 GLN A 308     -50.906 -24.047  38.750  1.00 74.38           O  
ATOM   2366  N   GLY A 309     -49.375 -29.828  38.625  1.00 77.56           N  
ATOM   2367  CA  GLY A 309     -49.844 -31.109  39.156  1.00 77.56           C  
ATOM   2368  C   GLY A 309     -51.281 -31.406  38.812  1.00 77.56           C  
ATOM   2369  O   GLY A 309     -51.875 -32.344  39.375  1.00 77.56           O  
ATOM   2370  N   ASP A 310     -51.969 -30.641  37.906  1.00 85.81           N  
ATOM   2371  CA  ASP A 310     -53.344 -30.891  37.500  1.00 85.81           C  
ATOM   2372  C   ASP A 310     -53.438 -32.094  36.562  1.00 85.81           C  
ATOM   2373  CB  ASP A 310     -53.906 -29.641  36.812  1.00 85.81           C  
ATOM   2374  O   ASP A 310     -52.938 -32.031  35.438  1.00 85.81           O  
ATOM   2375  CG  ASP A 310     -55.406 -29.750  36.562  1.00 85.81           C  
ATOM   2376  OD1 ASP A 310     -55.906 -30.828  36.188  1.00 85.81           O  
ATOM   2377  OD2 ASP A 310     -56.094 -28.719  36.719  1.00 85.81           O  
ATOM   2378  N   GLN A 311     -54.125 -33.156  37.062  1.00 86.50           N  
ATOM   2379  CA  GLN A 311     -54.156 -34.438  36.375  1.00 86.50           C  
ATOM   2380  C   GLN A 311     -55.094 -34.375  35.188  1.00 86.50           C  
ATOM   2381  CB  GLN A 311     -54.594 -35.531  37.344  1.00 86.50           C  
ATOM   2382  O   GLN A 311     -54.844 -35.062  34.188  1.00 86.50           O  
ATOM   2383  CG  GLN A 311     -53.594 -35.844  38.438  1.00 86.50           C  
ATOM   2384  CD  GLN A 311     -52.344 -36.531  37.906  1.00 86.50           C  
ATOM   2385  NE2 GLN A 311     -51.188 -36.156  38.469  1.00 86.50           N  
ATOM   2386  OE1 GLN A 311     -52.406 -37.375  37.031  1.00 86.50           O  
ATOM   2387  N   LYS A 312     -56.156 -33.562  35.219  1.00 85.81           N  
ATOM   2388  CA  LYS A 312     -57.094 -33.406  34.094  1.00 85.81           C  
ATOM   2389  C   LYS A 312     -56.438 -32.719  32.906  1.00 85.81           C  
ATOM   2390  CB  LYS A 312     -58.312 -32.594  34.531  1.00 85.81           C  
ATOM   2391  O   LYS A 312     -56.625 -33.125  31.766  1.00 85.81           O  
ATOM   2392  CG  LYS A 312     -59.281 -33.375  35.438  1.00 85.81           C  
ATOM   2393  CD  LYS A 312     -60.531 -32.562  35.750  1.00 85.81           C  
ATOM   2394  CE  LYS A 312     -61.469 -33.312  36.688  1.00 85.81           C  
ATOM   2395  NZ  LYS A 312     -62.656 -32.531  37.031  1.00 85.81           N  
ATOM   2396  N   ALA A 313     -55.656 -31.719  33.156  1.00 82.75           N  
ATOM   2397  CA  ALA A 313     -54.906 -31.000  32.156  1.00 82.75           C  
ATOM   2398  C   ALA A 313     -53.875 -31.906  31.500  1.00 82.75           C  
ATOM   2399  CB  ALA A 313     -54.219 -29.766  32.750  1.00 82.75           C  
ATOM   2400  O   ALA A 313     -53.719 -31.891  30.281  1.00 82.75           O  
ATOM   2401  N   ALA A 314     -53.219 -32.656  32.344  1.00 86.00           N  
ATOM   2402  CA  ALA A 314     -52.188 -33.594  31.875  1.00 86.00           C  
ATOM   2403  C   ALA A 314     -52.812 -34.625  30.906  1.00 86.00           C  
ATOM   2404  CB  ALA A 314     -51.531 -34.312  33.031  1.00 86.00           C  
ATOM   2405  O   ALA A 314     -52.219 -34.906  29.859  1.00 86.00           O  
ATOM   2406  N   ALA A 315     -54.031 -35.062  31.250  1.00 88.62           N  
ATOM   2407  CA  ALA A 315     -54.719 -36.062  30.438  1.00 88.62           C  
ATOM   2408  C   ALA A 315     -55.125 -35.500  29.078  1.00 88.62           C  
ATOM   2409  CB  ALA A 315     -55.969 -36.594  31.172  1.00 88.62           C  
ATOM   2410  O   ALA A 315     -55.000 -36.156  28.047  1.00 88.62           O  
ATOM   2411  N   LEU A 316     -55.531 -34.188  29.031  1.00 88.75           N  
ATOM   2412  CA  LEU A 316     -55.938 -33.500  27.828  1.00 88.75           C  
ATOM   2413  C   LEU A 316     -54.781 -33.250  26.891  1.00 88.75           C  
ATOM   2414  CB  LEU A 316     -56.625 -32.188  28.188  1.00 88.75           C  
ATOM   2415  O   LEU A 316     -54.875 -33.438  25.672  1.00 88.75           O  
ATOM   2416  CG  LEU A 316     -58.094 -32.250  28.625  1.00 88.75           C  
ATOM   2417  CD1 LEU A 316     -58.500 -30.938  29.281  1.00 88.75           C  
ATOM   2418  CD2 LEU A 316     -59.000 -32.594  27.453  1.00 88.75           C  
ATOM   2419  N   LEU A 317     -53.562 -32.906  27.438  1.00 87.31           N  
ATOM   2420  CA  LEU A 317     -52.344 -32.625  26.672  1.00 87.31           C  
ATOM   2421  C   LEU A 317     -51.812 -33.906  26.031  1.00 87.31           C  
ATOM   2422  CB  LEU A 317     -51.281 -31.984  27.547  1.00 87.31           C  
ATOM   2423  O   LEU A 317     -51.438 -33.906  24.859  1.00 87.31           O  
ATOM   2424  CG  LEU A 317     -51.562 -30.562  28.047  1.00 87.31           C  
ATOM   2425  CD1 LEU A 317     -50.562 -30.156  29.109  1.00 87.31           C  
ATOM   2426  CD2 LEU A 317     -51.562 -29.578  26.875  1.00 87.31           C  
ATOM   2427  N   LYS A 318     -51.844 -34.938  26.859  1.00 89.25           N  
ATOM   2428  CA  LYS A 318     -51.375 -36.219  26.359  1.00 89.25           C  
ATOM   2429  C   LYS A 318     -52.219 -36.719  25.219  1.00 89.25           C  
ATOM   2430  CB  LYS A 318     -51.312 -37.250  27.500  1.00 89.25           C  
ATOM   2431  O   LYS A 318     -51.719 -37.219  24.219  1.00 89.25           O  
ATOM   2432  CG  LYS A 318     -50.250 -36.969  28.531  1.00 89.25           C  
ATOM   2433  CD  LYS A 318     -50.250 -38.031  29.625  1.00 89.25           C  
ATOM   2434  CE  LYS A 318     -49.219 -37.750  30.703  1.00 89.25           C  
ATOM   2435  NZ  LYS A 318     -49.219 -38.781  31.781  1.00 89.25           N  
ATOM   2436  N   LYS A 319     -53.531 -36.594  25.375  1.00 88.62           N  
ATOM   2437  CA  LYS A 319     -54.500 -37.031  24.375  1.00 88.62           C  
ATOM   2438  C   LYS A 319     -54.406 -36.188  23.109  1.00 88.62           C  
ATOM   2439  CB  LYS A 319     -55.938 -36.969  24.938  1.00 88.62           C  
ATOM   2440  O   LYS A 319     -54.406 -36.750  22.000  1.00 88.62           O  
ATOM   2441  CG  LYS A 319     -57.000 -37.531  24.000  1.00 88.62           C  
ATOM   2442  CD  LYS A 319     -58.375 -37.469  24.625  1.00 88.62           C  
ATOM   2443  CE  LYS A 319     -59.438 -37.969  23.656  1.00 88.62           C  
ATOM   2444  NZ  LYS A 319     -60.812 -37.875  24.250  1.00 88.62           N  
ATOM   2445  N   ASN A 320     -54.219 -34.781  23.250  1.00 85.12           N  
ATOM   2446  CA  ASN A 320     -54.219 -33.875  22.109  1.00 85.12           C  
ATOM   2447  C   ASN A 320     -53.000 -34.094  21.219  1.00 85.12           C  
ATOM   2448  CB  ASN A 320     -54.250 -32.406  22.594  1.00 85.12           C  
ATOM   2449  O   ASN A 320     -53.094 -34.062  19.984  1.00 85.12           O  
ATOM   2450  CG  ASN A 320     -54.594 -31.438  21.484  1.00 85.12           C  
ATOM   2451  ND2 ASN A 320     -53.844 -30.375  21.359  1.00 85.12           N  
ATOM   2452  OD1 ASN A 320     -55.594 -31.656  20.750  1.00 85.12           O  
ATOM   2453  N   PHE A 321     -51.875 -34.500  21.844  1.00 83.81           N  
ATOM   2454  CA  PHE A 321     -50.625 -34.594  21.078  1.00 83.81           C  
ATOM   2455  C   PHE A 321     -50.188 -36.031  20.969  1.00 83.81           C  
ATOM   2456  CB  PHE A 321     -49.531 -33.750  21.719  1.00 83.81           C  
ATOM   2457  O   PHE A 321     -49.125 -36.312  20.406  1.00 83.81           O  
ATOM   2458  CG  PHE A 321     -49.750 -32.250  21.594  1.00 83.81           C  
ATOM   2459  CD1 PHE A 321     -49.562 -31.609  20.375  1.00 83.81           C  
ATOM   2460  CD2 PHE A 321     -50.188 -31.500  22.672  1.00 83.81           C  
ATOM   2461  CE1 PHE A 321     -49.781 -30.234  20.250  1.00 83.81           C  
ATOM   2462  CE2 PHE A 321     -50.406 -30.125  22.562  1.00 83.81           C  
ATOM   2463  CZ  PHE A 321     -50.188 -29.500  21.344  1.00 83.81           C  
ATOM   2464  N   GLY A 322     -51.000 -36.969  21.406  1.00 81.75           N  
ATOM   2465  CA  GLY A 322     -50.625 -38.375  21.359  1.00 81.75           C  
ATOM   2466  C   GLY A 322     -49.312 -38.656  22.094  1.00 81.75           C  
ATOM   2467  O   GLY A 322     -48.469 -39.438  21.609  1.00 81.75           O  
ATOM   2468  N   LEU A 323     -49.094 -38.000  23.281  1.00 83.44           N  
ATOM   2469  CA  LEU A 323     -47.844 -38.094  24.016  1.00 83.44           C  
ATOM   2470  C   LEU A 323     -47.844 -39.312  24.953  1.00 83.44           C  
ATOM   2471  CB  LEU A 323     -47.562 -36.812  24.812  1.00 83.44           C  
ATOM   2472  O   LEU A 323     -48.781 -39.500  25.719  1.00 83.44           O  
ATOM   2473  CG  LEU A 323     -47.562 -35.500  24.016  1.00 83.44           C  
ATOM   2474  CD1 LEU A 323     -47.500 -34.312  24.953  1.00 83.44           C  
ATOM   2475  CD2 LEU A 323     -46.375 -35.500  23.031  1.00 83.44           C  
ATOM   2476  N   GLY A 324     -46.875 -40.281  24.797  1.00 80.31           N  
ATOM   2477  CA  GLY A 324     -46.625 -41.281  25.812  1.00 80.31           C  
ATOM   2478  C   GLY A 324     -46.094 -40.688  27.109  1.00 80.31           C  
ATOM   2479  O   GLY A 324     -45.812 -39.500  27.188  1.00 80.31           O  
ATOM   2480  N   GLU A 325     -46.062 -41.469  28.219  1.00 79.12           N  
ATOM   2481  CA  GLU A 325     -45.656 -41.031  29.562  1.00 79.12           C  
ATOM   2482  C   GLU A 325     -44.250 -40.469  29.578  1.00 79.12           C  
ATOM   2483  CB  GLU A 325     -45.750 -42.188  30.547  1.00 79.12           C  
ATOM   2484  O   GLU A 325     -44.000 -39.406  30.156  1.00 79.12           O  
ATOM   2485  CG  GLU A 325     -47.188 -42.469  31.047  1.00 79.12           C  
ATOM   2486  CD  GLU A 325     -47.750 -41.312  31.828  1.00 79.12           C  
ATOM   2487  OE1 GLU A 325     -49.000 -41.188  31.906  1.00 79.12           O  
ATOM   2488  OE2 GLU A 325     -46.969 -40.500  32.375  1.00 79.12           O  
ATOM   2489  N   PRO A 326     -43.312 -41.031  28.844  1.00 70.06           N  
ATOM   2490  CA  PRO A 326     -41.969 -40.469  28.859  1.00 70.06           C  
ATOM   2491  C   PRO A 326     -41.875 -39.125  28.125  1.00 70.06           C  
ATOM   2492  CB  PRO A 326     -41.125 -41.562  28.172  1.00 70.06           C  
ATOM   2493  O   PRO A 326     -41.156 -38.250  28.562  1.00 70.06           O  
ATOM   2494  CG  PRO A 326     -41.969 -42.781  28.250  1.00 70.06           C  
ATOM   2495  CD  PRO A 326     -43.406 -42.375  28.406  1.00 70.06           C  
ATOM   2496  N   GLN A 327     -42.625 -39.000  27.047  1.00 72.50           N  
ATOM   2497  CA  GLN A 327     -42.625 -37.781  26.234  1.00 72.50           C  
ATOM   2498  C   GLN A 327     -43.281 -36.625  26.984  1.00 72.50           C  
ATOM   2499  CB  GLN A 327     -43.375 -38.031  24.922  1.00 72.50           C  
ATOM   2500  O   GLN A 327     -42.719 -35.500  26.984  1.00 72.50           O  
ATOM   2501  CG  GLN A 327     -42.656 -39.000  23.984  1.00 72.50           C  
ATOM   2502  CD  GLN A 327     -43.500 -39.406  22.797  1.00 72.50           C  
ATOM   2503  NE2 GLN A 327     -42.844 -39.750  21.688  1.00 72.50           N  
ATOM   2504  OE1 GLN A 327     -44.750 -39.406  22.875  1.00 72.50           O  
ATOM   2505  N   TYR A 328     -44.375 -36.906  27.625  1.00 80.31           N  
ATOM   2506  CA  TYR A 328     -45.094 -35.906  28.422  1.00 80.31           C  
ATOM   2507  C   TYR A 328     -44.219 -35.438  29.562  1.00 80.31           C  
ATOM   2508  CB  TYR A 328     -46.406 -36.469  28.969  1.00 80.31           C  
ATOM   2509  O   TYR A 328     -44.094 -34.219  29.812  1.00 80.31           O  
ATOM   2510  CG  TYR A 328     -47.094 -35.562  29.922  1.00 80.31           C  
ATOM   2511  CD1 TYR A 328     -47.062 -35.750  31.297  1.00 80.31           C  
ATOM   2512  CD2 TYR A 328     -47.812 -34.469  29.438  1.00 80.31           C  
ATOM   2513  CE1 TYR A 328     -47.719 -34.906  32.188  1.00 80.31           C  
ATOM   2514  CE2 TYR A 328     -48.500 -33.594  30.312  1.00 80.31           C  
ATOM   2515  OH  TYR A 328     -49.062 -32.969  32.531  1.00 80.31           O  
ATOM   2516  CZ  TYR A 328     -48.438 -33.844  31.672  1.00 80.31           C  
ATOM   2517  N   ALA A 329     -43.625 -36.312  30.344  1.00 71.12           N  
ATOM   2518  CA  ALA A 329     -42.781 -35.969  31.484  1.00 71.12           C  
ATOM   2519  C   ALA A 329     -41.656 -35.031  31.047  1.00 71.12           C  
ATOM   2520  CB  ALA A 329     -42.219 -37.219  32.156  1.00 71.12           C  
ATOM   2521  O   ALA A 329     -41.344 -34.062  31.750  1.00 71.12           O  
ATOM   2522  N   LYS A 330     -41.094 -35.281  29.922  1.00 62.53           N  
ATOM   2523  CA  LYS A 330     -40.031 -34.438  29.406  1.00 62.53           C  
ATOM   2524  C   LYS A 330     -40.531 -33.031  29.047  1.00 62.53           C  
ATOM   2525  CB  LYS A 330     -39.375 -35.094  28.188  1.00 62.53           C  
ATOM   2526  O   LYS A 330     -39.875 -32.031  29.344  1.00 62.53           O  
ATOM   2527  CG  LYS A 330     -38.375 -36.188  28.547  1.00 62.53           C  
ATOM   2528  CD  LYS A 330     -37.688 -36.750  27.297  1.00 62.53           C  
ATOM   2529  CE  LYS A 330     -36.750 -37.875  27.641  1.00 62.53           C  
ATOM   2530  NZ  LYS A 330     -36.062 -38.438  26.422  1.00 62.53           N  
ATOM   2531  N   LEU A 331     -41.656 -33.031  28.344  1.00 66.50           N  
ATOM   2532  CA  LEU A 331     -42.219 -31.750  27.938  1.00 66.50           C  
ATOM   2533  C   LEU A 331     -42.625 -30.922  29.141  1.00 66.50           C  
ATOM   2534  CB  LEU A 331     -43.438 -31.969  27.031  1.00 66.50           C  
ATOM   2535  O   LEU A 331     -42.375 -29.719  29.203  1.00 66.50           O  
ATOM   2536  CG  LEU A 331     -43.156 -32.031  25.531  1.00 66.50           C  
ATOM   2537  CD1 LEU A 331     -44.188 -32.938  24.828  1.00 66.50           C  
ATOM   2538  CD2 LEU A 331     -43.156 -30.641  24.922  1.00 66.50           C  
ATOM   2539  N   ILE A 332     -43.188 -31.594  30.156  1.00 72.81           N  
ATOM   2540  CA  ILE A 332     -43.625 -30.891  31.359  1.00 72.81           C  
ATOM   2541  C   ILE A 332     -42.406 -30.422  32.156  1.00 72.81           C  
ATOM   2542  CB  ILE A 332     -44.531 -31.781  32.250  1.00 72.81           C  
ATOM   2543  O   ILE A 332     -42.406 -29.328  32.750  1.00 72.81           O  
ATOM   2544  CG1 ILE A 332     -45.938 -31.812  31.688  1.00 72.81           C  
ATOM   2545  CG2 ILE A 332     -44.531 -31.297  33.688  1.00 72.81           C  
ATOM   2546  CD1 ILE A 332     -46.594 -30.438  31.516  1.00 72.81           C  
ATOM   2547  N   ASN A 333     -41.438 -31.219  32.281  1.00 58.81           N  
ATOM   2548  CA  ASN A 333     -40.188 -30.797  32.906  1.00 58.81           C  
ATOM   2549  C   ASN A 333     -39.594 -29.578  32.188  1.00 58.81           C  
ATOM   2550  CB  ASN A 333     -39.156 -31.938  32.906  1.00 58.81           C  
ATOM   2551  O   ASN A 333     -39.125 -28.641  32.844  1.00 58.81           O  
ATOM   2552  CG  ASN A 333     -38.062 -31.734  33.938  1.00 58.81           C  
ATOM   2553  ND2 ASN A 333     -37.406 -32.812  34.344  1.00 58.81           N  
ATOM   2554  OD1 ASN A 333     -37.781 -30.594  34.344  1.00 58.81           O  
ATOM   2555  N   TRP A 334     -39.562 -29.641  30.844  1.00 58.78           N  
ATOM   2556  CA  TRP A 334     -39.125 -28.500  30.047  1.00 58.78           C  
ATOM   2557  C   TRP A 334     -39.938 -27.250  30.391  1.00 58.78           C  
ATOM   2558  CB  TRP A 334     -39.219 -28.812  28.562  1.00 58.78           C  
ATOM   2559  O   TRP A 334     -39.375 -26.172  30.594  1.00 58.78           O  
ATOM   2560  CG  TRP A 334     -38.719 -27.719  27.672  1.00 58.78           C  
ATOM   2561  CD1 TRP A 334     -37.438 -27.484  27.297  1.00 58.78           C  
ATOM   2562  CD2 TRP A 334     -39.500 -26.703  27.031  1.00 58.78           C  
ATOM   2563  CE2 TRP A 334     -38.625 -25.891  26.297  1.00 58.78           C  
ATOM   2564  CE3 TRP A 334     -40.875 -26.391  27.016  1.00 58.78           C  
ATOM   2565  NE1 TRP A 334     -37.344 -26.391  26.484  1.00 58.78           N  
ATOM   2566  CH2 TRP A 334     -40.375 -24.516  25.547  1.00 58.78           C  
ATOM   2567  CZ2 TRP A 334     -39.031 -24.781  25.547  1.00 58.78           C  
ATOM   2568  CZ3 TRP A 334     -41.312 -25.297  26.281  1.00 58.78           C  
ATOM   2569  N   VAL A 335     -41.250 -27.375  30.406  1.00 56.44           N  
ATOM   2570  CA  VAL A 335     -42.156 -26.266  30.766  1.00 56.44           C  
ATOM   2571  C   VAL A 335     -41.812 -25.781  32.188  1.00 56.44           C  
ATOM   2572  CB  VAL A 335     -43.625 -26.672  30.656  1.00 56.44           C  
ATOM   2573  O   VAL A 335     -41.781 -24.578  32.438  1.00 56.44           O  
ATOM   2574  CG1 VAL A 335     -44.531 -25.562  31.219  1.00 56.44           C  
ATOM   2575  CG2 VAL A 335     -44.000 -26.969  29.203  1.00 56.44           C  
ATOM   2576  N   GLY A 336     -41.656 -26.750  33.094  1.00 48.53           N  
ATOM   2577  CA  GLY A 336     -41.281 -26.453  34.469  1.00 48.53           C  
ATOM   2578  C   GLY A 336     -39.969 -25.703  34.594  1.00 48.53           C  
ATOM   2579  O   GLY A 336     -39.875 -24.734  35.375  1.00 48.53           O  
ATOM   2580  N   VAL A 337     -38.938 -26.094  33.812  1.00 47.16           N  
ATOM   2581  CA  VAL A 337     -37.656 -25.406  33.781  1.00 47.16           C  
ATOM   2582  C   VAL A 337     -37.844 -24.016  33.156  1.00 47.16           C  
ATOM   2583  CB  VAL A 337     -36.625 -26.219  32.969  1.00 47.16           C  
ATOM   2584  O   VAL A 337     -37.250 -23.047  33.625  1.00 47.16           O  
ATOM   2585  CG1 VAL A 337     -35.344 -25.422  32.781  1.00 47.16           C  
ATOM   2586  CG2 VAL A 337     -36.312 -27.547  33.688  1.00 47.16           C  
ATOM   2587  N   PHE A 338     -38.562 -23.984  32.031  1.00 43.16           N  
ATOM   2588  CA  PHE A 338     -38.906 -22.719  31.391  1.00 43.16           C  
ATOM   2589  C   PHE A 338     -39.625 -21.797  32.375  1.00 43.16           C  
ATOM   2590  CB  PHE A 338     -39.750 -22.953  30.141  1.00 43.16           C  
ATOM   2591  O   PHE A 338     -39.312 -20.609  32.469  1.00 43.16           O  
ATOM   2592  CG  PHE A 338     -40.125 -21.703  29.406  1.00 43.16           C  
ATOM   2593  CD1 PHE A 338     -41.375 -21.094  29.625  1.00 43.16           C  
ATOM   2594  CD2 PHE A 338     -39.250 -21.109  28.516  1.00 43.16           C  
ATOM   2595  CE1 PHE A 338     -41.719 -19.922  28.938  1.00 43.16           C  
ATOM   2596  CE2 PHE A 338     -39.594 -19.953  27.844  1.00 43.16           C  
ATOM   2597  CZ  PHE A 338     -40.812 -19.359  28.047  1.00 43.16           C  
ATOM   2598  N   LEU A 339     -40.594 -22.391  33.156  1.00 41.06           N  
ATOM   2599  CA  LEU A 339     -41.312 -21.625  34.156  1.00 41.06           C  
ATOM   2600  C   LEU A 339     -40.469 -21.297  35.344  1.00 41.06           C  
ATOM   2601  CB  LEU A 339     -42.594 -22.375  34.594  1.00 41.06           C  
ATOM   2602  O   LEU A 339     -40.562 -20.219  35.938  1.00 41.06           O  
ATOM   2603  CG  LEU A 339     -43.688 -22.500  33.531  1.00 41.06           C  
ATOM   2604  CD1 LEU A 339     -44.781 -23.438  34.062  1.00 41.06           C  
ATOM   2605  CD2 LEU A 339     -44.250 -21.141  33.188  1.00 41.06           C  
ATOM   2606  N   ASN A 340     -39.594 -22.219  35.844  1.00 36.81           N  
ATOM   2607  CA  ASN A 340     -38.750 -22.031  37.000  1.00 36.81           C  
ATOM   2608  C   ASN A 340     -37.500 -21.219  36.688  1.00 36.81           C  
ATOM   2609  CB  ASN A 340     -38.344 -23.391  37.594  1.00 36.81           C  
ATOM   2610  O   ASN A 340     -37.000 -20.453  37.531  1.00 36.81           O  
ATOM   2611  CG  ASN A 340     -39.375 -23.938  38.562  1.00 36.81           C  
ATOM   2612  ND2 ASN A 340     -39.375 -25.266  38.750  1.00 36.81           N  
ATOM   2613  OD1 ASN A 340     -40.188 -23.188  39.125  1.00 36.81           O  
ATOM   2614  N   VAL A 341     -36.969 -21.203  35.469  1.00 34.97           N  
ATOM   2615  CA  VAL A 341     -35.812 -20.391  35.062  1.00 34.97           C  
ATOM   2616  C   VAL A 341     -36.312 -19.078  34.469  1.00 34.97           C  
ATOM   2617  CB  VAL A 341     -34.938 -21.141  34.031  1.00 34.97           C  
ATOM   2618  O   VAL A 341     -35.719 -18.016  34.719  1.00 34.97           O  
ATOM   2619  CG1 VAL A 341     -33.812 -20.234  33.531  1.00 34.97           C  
ATOM   2620  CG2 VAL A 341     -34.375 -22.422  34.656  1.00 34.97           C  
ATOM   2621  N   TYR A 342     -37.562 -18.938  34.031  1.00 34.66           N  
ATOM   2622  CA  TYR A 342     -38.094 -17.766  33.344  1.00 34.66           C  
ATOM   2623  C   TYR A 342     -39.344 -17.266  34.031  1.00 34.66           C  
ATOM   2624  CB  TYR A 342     -38.406 -18.109  31.875  1.00 34.66           C  
ATOM   2625  O   TYR A 342     -39.906 -16.234  33.625  1.00 34.66           O  
ATOM   2626  CG  TYR A 342     -37.188 -18.500  31.062  1.00 34.66           C  
ATOM   2627  CD1 TYR A 342     -36.312 -17.516  30.609  1.00 34.66           C  
ATOM   2628  CD2 TYR A 342     -36.938 -19.828  30.750  1.00 34.66           C  
ATOM   2629  CE1 TYR A 342     -35.188 -17.859  29.875  1.00 34.66           C  
ATOM   2630  CE2 TYR A 342     -35.812 -20.172  30.016  1.00 34.66           C  
ATOM   2631  OH  TYR A 342     -33.844 -19.531  28.828  1.00 34.66           O  
ATOM   2632  CZ  TYR A 342     -34.938 -19.188  29.578  1.00 34.66           C  
ATOM   2633  N   HIS A 343     -39.812 -17.859  35.250  1.00 26.48           N  
ATOM   2634  CA  HIS A 343     -41.031 -17.578  36.031  1.00 26.48           C  
ATOM   2635  C   HIS A 343     -40.688 -17.078  37.438  1.00 26.48           C  
ATOM   2636  CB  HIS A 343     -41.938 -18.812  36.125  1.00 26.48           C  
ATOM   2637  O   HIS A 343     -40.031 -17.797  38.188  1.00 26.48           O  
ATOM   2638  CG  HIS A 343     -43.344 -18.547  35.781  1.00 26.48           C  
ATOM   2639  CD2 HIS A 343     -44.469 -18.625  36.531  1.00 26.48           C  
ATOM   2640  ND1 HIS A 343     -43.750 -18.141  34.500  1.00 26.48           N  
ATOM   2641  CE1 HIS A 343     -45.062 -17.984  34.500  1.00 26.48           C  
ATOM   2642  NE2 HIS A 343     -45.531 -18.281  35.719  1.00 26.48           N  
ATOM   2643  N   SER A 344     -40.812 -15.750  37.781  1.00 31.16           N  
ATOM   2644  CA  SER A 344     -41.750 -15.164  38.719  1.00 31.16           C  
ATOM   2645  C   SER A 344     -41.969 -13.672  38.469  1.00 31.16           C  
ATOM   2646  CB  SER A 344     -41.312 -15.375  40.156  1.00 31.16           C  
ATOM   2647  O   SER A 344     -43.094 -13.172  38.469  1.00 31.16           O  
ATOM   2648  OG  SER A 344     -42.094 -14.609  41.062  1.00 31.16           O  
ATOM   2649  N   PRO A 345     -41.438 -13.000  37.469  1.00 32.25           N  
ATOM   2650  CA  PRO A 345     -42.094 -11.742  37.125  1.00 32.25           C  
ATOM   2651  C   PRO A 345     -42.594 -11.711  35.656  1.00 32.25           C  
ATOM   2652  CB  PRO A 345     -41.000 -10.695  37.344  1.00 32.25           C  
ATOM   2653  O   PRO A 345     -43.406 -10.883  35.312  1.00 32.25           O  
ATOM   2654  CG  PRO A 345     -39.844 -11.477  37.875  1.00 32.25           C  
ATOM   2655  CD  PRO A 345     -40.125 -12.938  37.688  1.00 32.25           C  
ATOM   2656  N   TYR A 346     -42.469 -12.609  34.812  1.00 33.78           N  
ATOM   2657  CA  TYR A 346     -43.000 -12.500  33.469  1.00 33.78           C  
ATOM   2658  C   TYR A 346     -44.469 -12.867  33.406  1.00 33.78           C  
ATOM   2659  CB  TYR A 346     -42.219 -13.406  32.500  1.00 33.78           C  
ATOM   2660  O   TYR A 346     -45.281 -12.148  32.812  1.00 33.78           O  
ATOM   2661  CG  TYR A 346     -42.688 -13.344  31.078  1.00 33.78           C  
ATOM   2662  CD1 TYR A 346     -43.500 -14.344  30.547  1.00 33.78           C  
ATOM   2663  CD2 TYR A 346     -42.312 -12.289  30.250  1.00 33.78           C  
ATOM   2664  CE1 TYR A 346     -43.938 -14.297  29.219  1.00 33.78           C  
ATOM   2665  CE2 TYR A 346     -42.750 -12.227  28.922  1.00 33.78           C  
ATOM   2666  OH  TYR A 346     -44.000 -13.180  27.125  1.00 33.78           O  
ATOM   2667  CZ  TYR A 346     -43.562 -13.234  28.422  1.00 33.78           C  
ATOM   2668  N   LEU A 347     -44.969 -13.953  34.219  1.00 26.78           N  
ATOM   2669  CA  LEU A 347     -46.375 -14.391  34.094  1.00 26.78           C  
ATOM   2670  C   LEU A 347     -47.219 -13.836  35.219  1.00 26.78           C  
ATOM   2671  CB  LEU A 347     -46.438 -15.914  34.062  1.00 26.78           C  
ATOM   2672  O   LEU A 347     -48.406 -13.547  35.031  1.00 26.78           O  
ATOM   2673  CG  LEU A 347     -46.000 -16.594  32.781  1.00 26.78           C  
ATOM   2674  CD1 LEU A 347     -45.906 -18.109  32.969  1.00 26.78           C  
ATOM   2675  CD2 LEU A 347     -46.938 -16.266  31.625  1.00 26.78           C  
ATOM   2676  N   THR A 348     -46.656 -13.461  36.469  1.00 31.50           N  
ATOM   2677  CA  THR A 348     -47.406 -12.672  37.438  1.00 31.50           C  
ATOM   2678  C   THR A 348     -47.531 -11.219  36.969  1.00 31.50           C  
ATOM   2679  CB  THR A 348     -46.750 -12.719  38.812  1.00 31.50           C  
ATOM   2680  O   THR A 348     -48.531 -10.562  37.219  1.00 31.50           O  
ATOM   2681  CG2 THR A 348     -47.781 -12.398  39.906  1.00 31.50           C  
ATOM   2682  OG1 THR A 348     -46.219 -14.031  39.062  1.00 31.50           O  
ATOM   2683  N   PHE A 349     -46.906 -10.617  35.938  1.00 35.62           N  
ATOM   2684  CA  PHE A 349     -46.656  -9.328  35.281  1.00 35.62           C  
ATOM   2685  C   PHE A 349     -47.656  -9.094  34.156  1.00 35.62           C  
ATOM   2686  CB  PHE A 349     -45.219  -9.266  34.719  1.00 35.62           C  
ATOM   2687  O   PHE A 349     -48.125  -7.973  33.969  1.00 35.62           O  
ATOM   2688  CG  PHE A 349     -44.875  -7.953  34.094  1.00 35.62           C  
ATOM   2689  CD1 PHE A 349     -44.906  -7.816  32.719  1.00 35.62           C  
ATOM   2690  CD2 PHE A 349     -44.531  -6.855  34.875  1.00 35.62           C  
ATOM   2691  CE1 PHE A 349     -44.594  -6.598  32.094  1.00 35.62           C  
ATOM   2692  CE2 PHE A 349     -44.219  -5.637  34.281  1.00 35.62           C  
ATOM   2693  CZ  PHE A 349     -44.250  -5.508  32.906  1.00 35.62           C  
ATOM   2694  N   ILE A 350     -48.188 -10.188  33.344  1.00 31.94           N  
ATOM   2695  CA  ILE A 350     -49.375  -9.898  32.500  1.00 31.94           C  
ATOM   2696  C   ILE A 350     -50.594  -9.703  33.406  1.00 31.94           C  
ATOM   2697  CB  ILE A 350     -49.625 -11.023  31.484  1.00 31.94           C  
ATOM   2698  O   ILE A 350     -51.500  -8.938  33.062  1.00 31.94           O  
ATOM   2699  CG1 ILE A 350     -48.312 -11.367  30.734  1.00 31.94           C  
ATOM   2700  CG2 ILE A 350     -50.719 -10.625  30.500  1.00 31.94           C  
ATOM   2701  CD1 ILE A 350     -48.469 -12.508  29.734  1.00 31.94           C  
ATOM   2702  N   ARG A 351     -50.344  -9.812  34.656  1.00 30.89           N  
ATOM   2703  CA  ARG A 351     -51.531  -9.594  35.469  1.00 30.89           C  
ATOM   2704  C   ARG A 351     -51.375  -8.398  36.406  1.00 30.89           C  
ATOM   2705  CB  ARG A 351     -51.906 -10.844  36.281  1.00 30.89           C  
ATOM   2706  O   ARG A 351     -52.344  -7.832  36.875  1.00 30.89           O  
ATOM   2707  CG  ARG A 351     -53.000 -11.688  35.656  1.00 30.89           C  
ATOM   2708  CD  ARG A 351     -53.562 -12.688  36.656  1.00 30.89           C  
ATOM   2709  NE  ARG A 351     -53.562 -14.047  36.125  1.00 30.89           N  
ATOM   2710  NH1 ARG A 351     -55.438 -14.742  37.312  1.00 30.89           N  
ATOM   2711  NH2 ARG A 351     -54.312 -16.203  35.906  1.00 30.89           N  
ATOM   2712  CZ  ARG A 351     -54.438 -14.992  36.438  1.00 30.89           C  
ATOM   2713  N   GLN A 352     -50.156  -7.691  36.562  1.00 30.20           N  
ATOM   2714  CA  GLN A 352     -50.125  -6.648  37.594  1.00 30.20           C  
ATOM   2715  C   GLN A 352     -50.344  -5.270  36.969  1.00 30.20           C  
ATOM   2716  CB  GLN A 352     -48.781  -6.688  38.344  1.00 30.20           C  
ATOM   2717  O   GLN A 352     -49.875  -4.996  35.875  1.00 30.20           O  
ATOM   2718  CG  GLN A 352     -48.656  -7.871  39.281  1.00 30.20           C  
ATOM   2719  CD  GLN A 352     -47.438  -7.750  40.188  1.00 30.20           C  
ATOM   2720  NE2 GLN A 352     -47.406  -8.594  41.219  1.00 30.20           N  
ATOM   2721  OE1 GLN A 352     -46.562  -6.902  40.000  1.00 30.20           O  
ATOM   2722  N   SER A 353     -51.500  -4.555  37.312  1.00 35.62           N  
ATOM   2723  CA  SER A 353     -52.156  -3.248  37.312  1.00 35.62           C  
ATOM   2724  C   SER A 353     -51.156  -2.129  37.531  1.00 35.62           C  
ATOM   2725  CB  SER A 353     -53.250  -3.197  38.375  1.00 35.62           C  
ATOM   2726  O   SER A 353     -51.500  -0.953  37.562  1.00 35.62           O  
ATOM   2727  OG  SER A 353     -52.688  -3.078  39.656  1.00 35.62           O  
ATOM   2728  N   THR A 354     -49.812  -2.309  37.688  1.00 40.66           N  
ATOM   2729  CA  THR A 354     -48.906  -1.158  37.812  1.00 40.66           C  
ATOM   2730  C   THR A 354     -48.781  -0.403  36.500  1.00 40.66           C  
ATOM   2731  CB  THR A 354     -47.531  -1.584  38.312  1.00 40.66           C  
ATOM   2732  O   THR A 354     -48.719   0.828  36.500  1.00 40.66           O  
ATOM   2733  CG2 THR A 354     -47.500  -1.720  39.844  1.00 40.66           C  
ATOM   2734  OG1 THR A 354     -47.188  -2.846  37.719  1.00 40.66           O  
ATOM   2735  N   TRP A 355     -49.250  -0.871  35.375  1.00 38.47           N  
ATOM   2736  CA  TRP A 355     -49.125  -0.158  34.125  1.00 38.47           C  
ATOM   2737  C   TRP A 355     -50.500   0.383  33.688  1.00 38.47           C  
ATOM   2738  CB  TRP A 355     -48.562  -1.075  33.031  1.00 38.47           C  
ATOM   2739  O   TRP A 355     -50.562   1.189  32.750  1.00 38.47           O  
ATOM   2740  CG  TRP A 355     -47.156  -1.513  33.312  1.00 38.47           C  
ATOM   2741  CD1 TRP A 355     -46.750  -2.539  34.125  1.00 38.47           C  
ATOM   2742  CD2 TRP A 355     -45.969  -0.931  32.750  1.00 38.47           C  
ATOM   2743  CE2 TRP A 355     -44.875  -1.656  33.281  1.00 38.47           C  
ATOM   2744  CE3 TRP A 355     -45.719   0.134  31.891  1.00 38.47           C  
ATOM   2745  NE1 TRP A 355     -45.375  -2.631  34.094  1.00 38.47           N  
ATOM   2746  CH2 TRP A 355     -43.344  -0.304  32.094  1.00 38.47           C  
ATOM   2747  CZ2 TRP A 355     -43.531  -1.350  32.969  1.00 38.47           C  
ATOM   2748  CZ3 TRP A 355     -44.406   0.437  31.562  1.00 38.47           C  
ATOM   2749  N   GLY A 356     -51.625  -0.084  34.219  1.00 44.22           N  
ATOM   2750  CA  GLY A 356     -52.844   0.660  33.969  1.00 44.22           C  
ATOM   2751  C   GLY A 356     -52.750   2.123  34.344  1.00 44.22           C  
ATOM   2752  O   GLY A 356     -53.312   2.988  33.688  1.00 44.22           O  
ATOM   2753  N   VAL A 357     -51.906   2.443  35.250  1.00 43.28           N  
ATOM   2754  CA  VAL A 357     -51.844   3.842  35.656  1.00 43.28           C  
ATOM   2755  C   VAL A 357     -50.906   4.613  34.719  1.00 43.28           C  
ATOM   2756  CB  VAL A 357     -51.344   3.980  37.125  1.00 43.28           C  
ATOM   2757  O   VAL A 357     -51.094   5.809  34.500  1.00 43.28           O  
ATOM   2758  CG1 VAL A 357     -51.594   5.398  37.656  1.00 43.28           C  
ATOM   2759  CG2 VAL A 357     -52.062   2.959  38.031  1.00 43.28           C  
ATOM   2760  N   GLN A 358     -50.156   3.941  33.781  1.00 47.00           N  
ATOM   2761  CA  GLN A 358     -49.219   4.629  32.875  1.00 47.00           C  
ATOM   2762  C   GLN A 358     -49.688   4.500  31.422  1.00 47.00           C  
ATOM   2763  CB  GLN A 358     -47.812   4.082  33.031  1.00 47.00           C  
ATOM   2764  O   GLN A 358     -48.969   4.887  30.516  1.00 47.00           O  
ATOM   2765  CG  GLN A 358     -47.219   4.285  34.438  1.00 47.00           C  
ATOM   2766  CD  GLN A 358     -45.781   4.738  34.406  1.00 47.00           C  
ATOM   2767  NE2 GLN A 358     -45.344   5.453  35.438  1.00 47.00           N  
ATOM   2768  OE1 GLN A 358     -45.031   4.449  33.438  1.00 47.00           O  
ATOM   2769  N   GLY A 359     -50.969   3.898  31.188  1.00 47.97           N  
ATOM   2770  CA  GLY A 359     -51.656   3.914  29.891  1.00 47.97           C  
ATOM   2771  C   GLY A 359     -51.219   2.766  29.000  1.00 47.97           C  
ATOM   2772  O   GLY A 359     -51.531   2.766  27.797  1.00 47.97           O  
ATOM   2773  N   TYR A 360     -50.469   1.707  29.469  1.00 45.19           N  
ATOM   2774  CA  TYR A 360     -50.125   0.513  28.703  1.00 45.19           C  
ATOM   2775  C   TYR A 360     -51.219  -0.544  28.828  1.00 45.19           C  
ATOM   2776  CB  TYR A 360     -48.781  -0.062  29.172  1.00 45.19           C  
ATOM   2777  O   TYR A 360     -51.375  -1.170  29.875  1.00 45.19           O  
ATOM   2778  CG  TYR A 360     -47.625   0.882  28.984  1.00 45.19           C  
ATOM   2779  CD1 TYR A 360     -46.969   0.982  27.750  1.00 45.19           C  
ATOM   2780  CD2 TYR A 360     -47.188   1.676  30.031  1.00 45.19           C  
ATOM   2781  CE1 TYR A 360     -45.906   1.850  27.578  1.00 45.19           C  
ATOM   2782  CE2 TYR A 360     -46.094   2.547  29.875  1.00 45.19           C  
ATOM   2783  OH  TYR A 360     -44.406   3.486  28.484  1.00 45.19           O  
ATOM   2784  CZ  TYR A 360     -45.469   2.627  28.641  1.00 45.19           C  
ATOM   2785  N   THR A 361     -52.281  -0.576  28.078  1.00 44.91           N  
ATOM   2786  CA  THR A 361     -53.469  -1.393  28.391  1.00 44.91           C  
ATOM   2787  C   THR A 361     -53.750  -2.379  27.250  1.00 44.91           C  
ATOM   2788  CB  THR A 361     -54.688  -0.518  28.625  1.00 44.91           C  
ATOM   2789  O   THR A 361     -54.562  -3.279  27.406  1.00 44.91           O  
ATOM   2790  CG2 THR A 361     -54.531   0.371  29.859  1.00 44.91           C  
ATOM   2791  OG1 THR A 361     -54.938   0.309  27.484  1.00 44.91           O  
ATOM   2792  N   GLY A 362     -52.719  -2.518  26.234  1.00 44.91           N  
ATOM   2793  CA  GLY A 362     -53.156  -3.424  25.188  1.00 44.91           C  
ATOM   2794  C   GLY A 362     -52.000  -4.129  24.500  1.00 44.91           C  
ATOM   2795  O   GLY A 362     -50.844  -3.854  24.781  1.00 44.91           O  
ATOM   2796  N   GLN A 363     -52.219  -5.426  23.969  1.00 33.81           N  
ATOM   2797  CA  GLN A 363     -51.312  -6.227  23.141  1.00 33.81           C  
ATOM   2798  C   GLN A 363     -50.594  -5.363  22.109  1.00 33.81           C  
ATOM   2799  CB  GLN A 363     -52.062  -7.363  22.453  1.00 33.81           C  
ATOM   2800  O   GLN A 363     -49.438  -5.629  21.750  1.00 33.81           O  
ATOM   2801  CG  GLN A 363     -51.594  -8.750  22.875  1.00 33.81           C  
ATOM   2802  CD  GLN A 363     -52.406  -9.859  22.219  1.00 33.81           C  
ATOM   2803  NE2 GLN A 363     -51.969 -11.102  22.438  1.00 33.81           N  
ATOM   2804  OE1 GLN A 363     -53.375  -9.602  21.531  1.00 33.81           O  
ATOM   2805  N   ALA A 364     -51.156  -4.180  21.641  1.00 36.06           N  
ATOM   2806  CA  ALA A 364     -50.562  -3.232  20.703  1.00 36.06           C  
ATOM   2807  C   ALA A 364     -49.406  -2.459  21.359  1.00 36.06           C  
ATOM   2808  CB  ALA A 364     -51.594  -2.268  20.172  1.00 36.06           C  
ATOM   2809  O   ALA A 364     -48.594  -1.837  20.672  1.00 36.06           O  
ATOM   2810  N   ASP A 365     -49.219  -2.600  22.734  1.00 43.94           N  
ATOM   2811  CA  ASP A 365     -48.188  -1.873  23.453  1.00 43.94           C  
ATOM   2812  C   ASP A 365     -47.000  -2.771  23.750  1.00 43.94           C  
ATOM   2813  CB  ASP A 365     -48.750  -1.311  24.766  1.00 43.94           C  
ATOM   2814  O   ASP A 365     -45.938  -2.295  24.203  1.00 43.94           O  
ATOM   2815  CG  ASP A 365     -49.844  -0.269  24.547  1.00 43.94           C  
ATOM   2816  OD1 ASP A 365     -49.812   0.441  23.516  1.00 43.94           O  
ATOM   2817  OD2 ASP A 365     -50.719  -0.155  25.406  1.00 43.94           O  
ATOM   2818  N   ILE A 366     -47.188  -4.098  23.391  1.00 39.25           N  
ATOM   2819  CA  ILE A 366     -46.250  -5.164  23.719  1.00 39.25           C  
ATOM   2820  C   ILE A 366     -44.969  -5.012  22.875  1.00 39.25           C  
ATOM   2821  CB  ILE A 366     -46.875  -6.559  23.500  1.00 39.25           C  
ATOM   2822  O   ILE A 366     -43.844  -5.137  23.375  1.00 39.25           O  
ATOM   2823  CG1 ILE A 366     -47.969  -6.816  24.531  1.00 39.25           C  
ATOM   2824  CG2 ILE A 366     -45.781  -7.648  23.562  1.00 39.25           C  
ATOM   2825  CD1 ILE A 366     -48.688  -8.148  24.359  1.00 39.25           C  
ATOM   2826  N   PRO A 367     -45.031  -4.484  21.625  1.00 35.62           N  
ATOM   2827  CA  PRO A 367     -43.812  -4.266  20.875  1.00 35.62           C  
ATOM   2828  C   PRO A 367     -43.000  -3.053  21.359  1.00 35.62           C  
ATOM   2829  CB  PRO A 367     -44.312  -4.055  19.438  1.00 35.62           C  
ATOM   2830  O   PRO A 367     -41.781  -3.004  21.219  1.00 35.62           O  
ATOM   2831  CG  PRO A 367     -45.688  -4.582  19.438  1.00 35.62           C  
ATOM   2832  CD  PRO A 367     -46.219  -4.547  20.844  1.00 35.62           C  
ATOM   2833  N   TYR A 368     -43.625  -2.166  22.141  1.00 40.28           N  
ATOM   2834  CA  TYR A 368     -42.906  -1.033  22.734  1.00 40.28           C  
ATOM   2835  C   TYR A 368     -42.312  -1.396  24.094  1.00 40.28           C  
ATOM   2836  CB  TYR A 368     -43.844   0.175  22.875  1.00 40.28           C  
ATOM   2837  O   TYR A 368     -41.375  -0.768  24.547  1.00 40.28           O  
ATOM   2838  CG  TYR A 368     -44.375   0.691  21.547  1.00 40.28           C  
ATOM   2839  CD1 TYR A 368     -43.562   1.498  20.734  1.00 40.28           C  
ATOM   2840  CD2 TYR A 368     -45.656   0.375  21.125  1.00 40.28           C  
ATOM   2841  CE1 TYR A 368     -44.062   1.978  19.516  1.00 40.28           C  
ATOM   2842  CE2 TYR A 368     -46.125   0.850  19.906  1.00 40.28           C  
ATOM   2843  OH  TYR A 368     -45.812   2.121  17.922  1.00 40.28           O  
ATOM   2844  CZ  TYR A 368     -45.344   1.649  19.109  1.00 40.28           C  
ATOM   2845  N   LEU A 369     -42.844  -2.562  24.656  1.00 40.19           N  
ATOM   2846  CA  LEU A 369     -42.219  -3.188  25.828  1.00 40.19           C  
ATOM   2847  C   LEU A 369     -41.125  -4.152  25.422  1.00 40.19           C  
ATOM   2848  CB  LEU A 369     -43.281  -3.928  26.641  1.00 40.19           C  
ATOM   2849  O   LEU A 369     -40.125  -4.293  26.125  1.00 40.19           O  
ATOM   2850  CG  LEU A 369     -44.281  -3.057  27.422  1.00 40.19           C  
ATOM   2851  CD1 LEU A 369     -45.469  -3.883  27.875  1.00 40.19           C  
ATOM   2852  CD2 LEU A 369     -43.594  -2.416  28.625  1.00 40.19           C  
ATOM   2853  N   GLN A 370     -41.188  -4.680  24.156  1.00 37.34           N  
ATOM   2854  CA  GLN A 370     -40.250  -5.641  23.594  1.00 37.34           C  
ATOM   2855  C   GLN A 370     -39.188  -4.938  22.750  1.00 37.34           C  
ATOM   2856  CB  GLN A 370     -41.000  -6.680  22.750  1.00 37.34           C  
ATOM   2857  O   GLN A 370     -38.062  -5.402  22.656  1.00 37.34           O  
ATOM   2858  CG  GLN A 370     -41.750  -7.703  23.562  1.00 37.34           C  
ATOM   2859  CD  GLN A 370     -42.438  -8.758  22.703  1.00 37.34           C  
ATOM   2860  NE2 GLN A 370     -42.688  -9.922  23.297  1.00 37.34           N  
ATOM   2861  OE1 GLN A 370     -42.719  -8.531  21.531  1.00 37.34           O  
ATOM   2862  N   PHE A 371     -39.312  -3.648  22.438  1.00 32.22           N  
ATOM   2863  CA  PHE A 371     -38.594  -3.027  21.328  1.00 32.22           C  
ATOM   2864  C   PHE A 371     -37.812  -1.808  21.812  1.00 32.22           C  
ATOM   2865  CB  PHE A 371     -39.562  -2.625  20.219  1.00 32.22           C  
ATOM   2866  O   PHE A 371     -37.188  -1.104  21.016  1.00 32.22           O  
ATOM   2867  CG  PHE A 371     -39.781  -3.705  19.188  1.00 32.22           C  
ATOM   2868  CD1 PHE A 371     -38.875  -3.906  18.156  1.00 32.22           C  
ATOM   2869  CD2 PHE A 371     -40.906  -4.520  19.266  1.00 32.22           C  
ATOM   2870  CE1 PHE A 371     -39.094  -4.906  17.219  1.00 32.22           C  
ATOM   2871  CE2 PHE A 371     -41.125  -5.523  18.328  1.00 32.22           C  
ATOM   2872  CZ  PHE A 371     -40.219  -5.711  17.297  1.00 32.22           C  
ATOM   2873  N   GLY A 372     -37.906  -1.480  23.156  1.00 30.02           N  
ATOM   2874  CA  GLY A 372     -36.938  -0.431  23.391  1.00 30.02           C  
ATOM   2875  C   GLY A 372     -35.500  -0.893  23.203  1.00 30.02           C  
ATOM   2876  O   GLY A 372     -34.562  -0.129  23.422  1.00 30.02           O  
ATOM   2877  N   SER A 373     -35.281  -1.885  22.266  1.00 35.97           N  
ATOM   2878  CA  SER A 373     -34.156  -2.791  21.984  1.00 35.97           C  
ATOM   2879  C   SER A 373     -33.406  -2.352  20.734  1.00 35.97           C  
ATOM   2880  CB  SER A 373     -34.688  -4.223  21.797  1.00 35.97           C  
ATOM   2881  O   SER A 373     -34.000  -1.950  19.734  1.00 35.97           O  
ATOM   2882  OG  SER A 373     -35.500  -4.316  20.656  1.00 35.97           O  
ATOM   2883  N   LEU A 374     -32.781  -1.101  20.656  1.00 31.81           N  
ATOM   2884  CA  LEU A 374     -31.688  -0.676  19.781  1.00 31.81           C  
ATOM   2885  C   LEU A 374     -31.703  -1.450  18.469  1.00 31.81           C  
ATOM   2886  CB  LEU A 374     -30.344  -0.868  20.484  1.00 31.81           C  
ATOM   2887  O   LEU A 374     -31.266  -2.605  18.422  1.00 31.81           O  
ATOM   2888  CG  LEU A 374     -30.016   0.119  21.609  1.00 31.81           C  
ATOM   2889  CD1 LEU A 374     -28.938  -0.455  22.516  1.00 31.81           C  
ATOM   2890  CD2 LEU A 374     -29.578   1.460  21.031  1.00 31.81           C  
ATOM   2891  N   ALA A 375     -32.781  -1.509  17.688  1.00 30.61           N  
ATOM   2892  CA  ALA A 375     -32.688  -1.635  16.234  1.00 30.61           C  
ATOM   2893  C   ALA A 375     -31.641  -0.686  15.656  1.00 30.61           C  
ATOM   2894  CB  ALA A 375     -34.062  -1.366  15.594  1.00 30.61           C  
ATOM   2895  O   ALA A 375     -31.500  -0.563  14.438  1.00 30.61           O  
ATOM   2896  N   ALA A 376     -30.734  -0.041  16.484  1.00 31.72           N  
ATOM   2897  CA  ALA A 376     -29.688   0.751  15.828  1.00 31.72           C  
ATOM   2898  C   ALA A 376     -28.656  -0.147  15.156  1.00 31.72           C  
ATOM   2899  CB  ALA A 376     -29.016   1.670  16.844  1.00 31.72           C  
ATOM   2900  O   ALA A 376     -27.812   0.329  14.391  1.00 31.72           O  
ATOM   2901  N   LEU A 377     -29.016  -1.383  14.844  1.00 30.12           N  
ATOM   2902  CA  LEU A 377     -28.094  -2.027  13.914  1.00 30.12           C  
ATOM   2903  C   LEU A 377     -28.859  -2.729  12.797  1.00 30.12           C  
ATOM   2904  CB  LEU A 377     -27.203  -3.033  14.641  1.00 30.12           C  
ATOM   2905  O   LEU A 377     -28.469  -3.803  12.344  1.00 30.12           O  
ATOM   2906  CG  LEU A 377     -26.203  -2.451  15.633  1.00 30.12           C  
ATOM   2907  CD1 LEU A 377     -25.641  -3.551  16.531  1.00 30.12           C  
ATOM   2908  CD2 LEU A 377     -25.078  -1.734  14.898  1.00 30.12           C  
ATOM   2909  N   ASP A 378     -29.781  -1.965  12.078  1.00 29.66           N  
ATOM   2910  CA  ASP A 378     -30.375  -2.301  10.781  1.00 29.66           C  
ATOM   2911  C   ASP A 378     -30.344  -3.807  10.539  1.00 29.66           C  
ATOM   2912  CB  ASP A 378     -29.625  -1.572   9.656  1.00 29.66           C  
ATOM   2913  O   ASP A 378     -29.953  -4.262   9.461  1.00 29.66           O  
ATOM   2914  CG  ASP A 378     -30.422  -0.401   9.094  1.00 29.66           C  
ATOM   2915  OD1 ASP A 378     -31.578  -0.194   9.500  1.00 29.66           O  
ATOM   2916  OD2 ASP A 378     -29.859   0.321   8.234  1.00 29.66           O  
ATOM   2917  N   GLY A 379     -30.938  -4.609  11.461  1.00 27.78           N  
ATOM   2918  CA  GLY A 379     -31.438  -5.941  11.156  1.00 27.78           C  
ATOM   2919  C   GLY A 379     -30.703  -7.035  11.898  1.00 27.78           C  
ATOM   2920  O   GLY A 379     -30.969  -8.219  11.695  1.00 27.78           O  
ATOM   2921  N   ALA A 380     -30.250  -6.766  13.117  1.00 25.97           N  
ATOM   2922  CA  ALA A 380     -29.875  -7.801  14.078  1.00 25.97           C  
ATOM   2923  C   ALA A 380     -30.469  -7.520  15.453  1.00 25.97           C  
ATOM   2924  CB  ALA A 380     -28.344  -7.906  14.172  1.00 25.97           C  
ATOM   2925  O   ALA A 380     -30.234  -6.461  16.031  1.00 25.97           O  
ATOM   2926  N   SER A 381     -31.688  -7.441  15.539  1.00 32.31           N  
ATOM   2927  CA  SER A 381     -32.250  -7.430  16.875  1.00 32.31           C  
ATOM   2928  C   SER A 381     -31.359  -8.172  17.875  1.00 32.31           C  
ATOM   2929  CB  SER A 381     -33.656  -8.055  16.875  1.00 32.31           C  
ATOM   2930  O   SER A 381     -30.625  -9.070  17.484  1.00 32.31           O  
ATOM   2931  OG  SER A 381     -33.562  -9.469  16.828  1.00 32.31           O  
ATOM   2932  N   LEU A 382     -30.344  -7.605  18.578  1.00 30.30           N  
ATOM   2933  CA  LEU A 382     -29.672  -8.336  19.656  1.00 30.30           C  
ATOM   2934  C   LEU A 382     -30.359  -9.672  19.922  1.00 30.30           C  
ATOM   2935  CB  LEU A 382     -29.625  -7.500  20.938  1.00 30.30           C  
ATOM   2936  O   LEU A 382     -29.781 -10.547  20.562  1.00 30.30           O  
ATOM   2937  CG  LEU A 382     -28.375  -6.648  21.156  1.00 30.30           C  
ATOM   2938  CD1 LEU A 382     -28.750  -5.277  21.703  1.00 30.30           C  
ATOM   2939  CD2 LEU A 382     -27.406  -7.355  22.094  1.00 30.30           C  
ATOM   2940  N   HIS A 383     -31.578  -9.859  19.312  1.00 30.89           N  
ATOM   2941  CA  HIS A 383     -32.094 -11.219  19.375  1.00 30.89           C  
ATOM   2942  C   HIS A 383     -31.281 -12.164  18.500  1.00 30.89           C  
ATOM   2943  CB  HIS A 383     -33.562 -11.250  18.953  1.00 30.89           C  
ATOM   2944  O   HIS A 383     -31.078 -13.336  18.859  1.00 30.89           O  
ATOM   2945  CG  HIS A 383     -34.250 -12.555  19.234  1.00 30.89           C  
ATOM   2946  CD2 HIS A 383     -34.906 -13.414  18.422  1.00 30.89           C  
ATOM   2947  ND1 HIS A 383     -34.312 -13.109  20.500  1.00 30.89           N  
ATOM   2948  CE1 HIS A 383     -34.969 -14.250  20.453  1.00 30.89           C  
ATOM   2949  NE2 HIS A 383     -35.344 -14.461  19.203  1.00 30.89           N  
ATOM   2950  N   SER A 384     -30.547 -11.609  17.609  1.00 31.03           N  
ATOM   2951  CA  SER A 384     -29.688 -12.500  16.812  1.00 31.03           C  
ATOM   2952  C   SER A 384     -28.328 -12.695  17.484  1.00 31.03           C  
ATOM   2953  CB  SER A 384     -29.500 -11.945  15.398  1.00 31.03           C  
ATOM   2954  O   SER A 384     -27.531 -13.523  17.031  1.00 31.03           O  
ATOM   2955  OG  SER A 384     -28.969 -10.633  15.438  1.00 31.03           O  
ATOM   2956  N   ILE A 385     -28.031 -11.992  18.609  1.00 30.20           N  
ATOM   2957  CA  ILE A 385     -26.812 -12.211  19.391  1.00 30.20           C  
ATOM   2958  C   ILE A 385     -27.000 -13.422  20.297  1.00 30.20           C  
ATOM   2959  CB  ILE A 385     -26.469 -10.961  20.234  1.00 30.20           C  
ATOM   2960  O   ILE A 385     -27.984 -13.508  21.047  1.00 30.20           O  
ATOM   2961  CG1 ILE A 385     -26.391  -9.719  19.344  1.00 30.20           C  
ATOM   2962  CG2 ILE A 385     -25.156 -11.180  21.000  1.00 30.20           C  
ATOM   2963  CD1 ILE A 385     -26.203  -8.414  20.109  1.00 30.20           C  
ATOM   2964  N   GLY A 386     -27.469 -14.562  19.734  1.00 27.11           N  
ATOM   2965  CA  GLY A 386     -27.344 -15.914  20.266  1.00 27.11           C  
ATOM   2966  C   GLY A 386     -26.781 -15.961  21.672  1.00 27.11           C  
ATOM   2967  O   GLY A 386     -25.703 -15.445  21.922  1.00 27.11           O  
ATOM   2968  N   GLU A 387     -27.484 -15.203  22.625  1.00 30.50           N  
ATOM   2969  CA  GLU A 387     -27.469 -15.422  24.062  1.00 30.50           C  
ATOM   2970  C   GLU A 387     -27.547 -14.102  24.828  1.00 30.50           C  
ATOM   2971  CB  GLU A 387     -26.234 -16.203  24.484  1.00 30.50           C  
ATOM   2972  O   GLU A 387     -27.453 -14.078  26.047  1.00 30.50           O  
ATOM   2973  CG  GLU A 387     -26.234 -17.656  24.016  1.00 30.50           C  
ATOM   2974  CD  GLU A 387     -25.125 -18.484  24.656  1.00 30.50           C  
ATOM   2975  OE1 GLU A 387     -25.078 -19.719  24.422  1.00 30.50           O  
ATOM   2976  OE2 GLU A 387     -24.281 -17.906  25.375  1.00 30.50           O  
ATOM   2977  N   ALA A 388     -27.781 -12.875  24.297  1.00 30.64           N  
ATOM   2978  CA  ALA A 388     -27.891 -11.719  25.172  1.00 30.64           C  
ATOM   2979  C   ALA A 388     -29.344 -11.469  25.578  1.00 30.64           C  
ATOM   2980  CB  ALA A 388     -27.312 -10.477  24.484  1.00 30.64           C  
ATOM   2981  O   ALA A 388     -30.219 -11.391  24.719  1.00 30.64           O  
ATOM   2982  N   PRO A 389     -29.828 -11.992  26.828  1.00 36.03           N  
ATOM   2983  CA  PRO A 389     -31.109 -12.328  27.453  1.00 36.03           C  
ATOM   2984  C   PRO A 389     -32.031 -11.117  27.594  1.00 36.03           C  
ATOM   2985  CB  PRO A 389     -30.703 -12.867  28.828  1.00 36.03           C  
ATOM   2986  O   PRO A 389     -31.594 -10.039  27.984  1.00 36.03           O  
ATOM   2987  CG  PRO A 389     -29.250 -12.570  28.938  1.00 36.03           C  
ATOM   2988  CD  PRO A 389     -28.797 -11.875  27.672  1.00 36.03           C  
ATOM   2989  N   PHE A 390     -32.875 -10.680  26.594  1.00 36.19           N  
ATOM   2990  CA  PHE A 390     -34.125 -10.008  26.922  1.00 36.19           C  
ATOM   2991  C   PHE A 390     -34.156  -9.648  28.406  1.00 36.19           C  
ATOM   2992  CB  PHE A 390     -35.312 -10.891  26.562  1.00 36.19           C  
ATOM   2993  O   PHE A 390     -34.656  -8.586  28.781  1.00 36.19           O  
ATOM   2994  CG  PHE A 390     -36.656 -10.281  26.906  1.00 36.19           C  
ATOM   2995  CD1 PHE A 390     -37.344 -10.703  28.031  1.00 36.19           C  
ATOM   2996  CD2 PHE A 390     -37.188  -9.289  26.109  1.00 36.19           C  
ATOM   2997  CE1 PHE A 390     -38.562 -10.141  28.359  1.00 36.19           C  
ATOM   2998  CE2 PHE A 390     -38.438  -8.727  26.422  1.00 36.19           C  
ATOM   2999  CZ  PHE A 390     -39.125  -9.148  27.547  1.00 36.19           C  
ATOM   3000  N   TYR A 391     -33.344 -10.297  29.344  1.00 35.78           N  
ATOM   3001  CA  TYR A 391     -33.406 -10.047  30.781  1.00 35.78           C  
ATOM   3002  C   TYR A 391     -32.562  -8.828  31.156  1.00 35.78           C  
ATOM   3003  CB  TYR A 391     -32.938 -11.273  31.562  1.00 35.78           C  
ATOM   3004  O   TYR A 391     -32.969  -8.031  32.000  1.00 35.78           O  
ATOM   3005  CG  TYR A 391     -33.000 -11.094  33.062  1.00 35.78           C  
ATOM   3006  CD1 TYR A 391     -31.844 -10.797  33.781  1.00 35.78           C  
ATOM   3007  CD2 TYR A 391     -34.188 -11.227  33.750  1.00 35.78           C  
ATOM   3008  CE1 TYR A 391     -31.891 -10.633  35.156  1.00 35.78           C  
ATOM   3009  CE2 TYR A 391     -34.250 -11.070  35.125  1.00 35.78           C  
ATOM   3010  OH  TYR A 391     -33.156 -10.609  37.188  1.00 35.78           O  
ATOM   3011  CZ  TYR A 391     -33.094 -10.766  35.812  1.00 35.78           C  
ATOM   3012  N   ILE A 392     -31.406  -8.508  30.594  1.00 40.38           N  
ATOM   3013  CA  ILE A 392     -30.625  -7.340  30.969  1.00 40.38           C  
ATOM   3014  C   ILE A 392     -31.359  -6.066  30.578  1.00 40.38           C  
ATOM   3015  CB  ILE A 392     -29.219  -7.367  30.312  1.00 40.38           C  
ATOM   3016  O   ILE A 392     -31.406  -5.105  31.344  1.00 40.38           O  
ATOM   3017  CG1 ILE A 392     -28.391  -8.531  30.875  1.00 40.38           C  
ATOM   3018  CG2 ILE A 392     -28.500  -6.035  30.531  1.00 40.38           C  
ATOM   3019  CD1 ILE A 392     -27.062  -8.734  30.172  1.00 40.38           C  
ATOM   3020  N   GLU A 393     -32.125  -6.164  29.484  1.00 45.81           N  
ATOM   3021  CA  GLU A 393     -32.844  -5.043  28.891  1.00 45.81           C  
ATOM   3022  C   GLU A 393     -34.125  -4.738  29.656  1.00 45.81           C  
ATOM   3023  CB  GLU A 393     -33.156  -5.324  27.422  1.00 45.81           C  
ATOM   3024  O   GLU A 393     -34.469  -3.576  29.906  1.00 45.81           O  
ATOM   3025  CG  GLU A 393     -31.938  -5.422  26.531  1.00 45.81           C  
ATOM   3026  CD  GLU A 393     -32.250  -5.809  25.109  1.00 45.81           C  
ATOM   3027  OE1 GLU A 393     -31.312  -6.020  24.312  1.00 45.81           O  
ATOM   3028  OE2 GLU A 393     -33.469  -5.898  24.766  1.00 45.81           O  
ATOM   3029  N   TYR A 394     -34.844  -5.781  30.047  1.00 44.03           N  
ATOM   3030  CA  TYR A 394     -36.031  -5.703  30.922  1.00 44.03           C  
ATOM   3031  C   TYR A 394     -35.625  -5.219  32.312  1.00 44.03           C  
ATOM   3032  CB  TYR A 394     -36.719  -7.066  31.016  1.00 44.03           C  
ATOM   3033  O   TYR A 394     -36.312  -4.359  32.875  1.00 44.03           O  
ATOM   3034  CG  TYR A 394     -37.875  -7.090  31.984  1.00 44.03           C  
ATOM   3035  CD1 TYR A 394     -37.719  -7.605  33.250  1.00 44.03           C  
ATOM   3036  CD2 TYR A 394     -39.125  -6.598  31.609  1.00 44.03           C  
ATOM   3037  CE1 TYR A 394     -38.812  -7.629  34.156  1.00 44.03           C  
ATOM   3038  CE2 TYR A 394     -40.188  -6.617  32.500  1.00 44.03           C  
ATOM   3039  OH  TYR A 394     -41.094  -7.156  34.625  1.00 44.03           O  
ATOM   3040  CZ  TYR A 394     -40.031  -7.137  33.750  1.00 44.03           C  
ATOM   3041  N   ALA A 395     -34.562  -5.766  32.844  1.00 44.00           N  
ATOM   3042  CA  ALA A 395     -34.094  -5.328  34.156  1.00 44.00           C  
ATOM   3043  C   ALA A 395     -33.688  -3.852  34.156  1.00 44.00           C  
ATOM   3044  CB  ALA A 395     -32.906  -6.176  34.594  1.00 44.00           C  
ATOM   3045  O   ALA A 395     -33.969  -3.117  35.094  1.00 44.00           O  
ATOM   3046  N   ALA A 396     -33.125  -3.375  33.031  1.00 50.28           N  
ATOM   3047  CA  ALA A 396     -32.719  -1.972  32.938  1.00 50.28           C  
ATOM   3048  C   ALA A 396     -33.938  -1.065  32.812  1.00 50.28           C  
ATOM   3049  CB  ALA A 396     -31.797  -1.766  31.734  1.00 50.28           C  
ATOM   3050  O   ALA A 396     -34.000  -0.012  33.438  1.00 50.28           O  
ATOM   3051  N   TRP A 397     -34.938  -1.494  31.953  1.00 52.09           N  
ATOM   3052  CA  TRP A 397     -36.156  -0.710  31.750  1.00 52.09           C  
ATOM   3053  C   TRP A 397     -37.000  -0.712  33.000  1.00 52.09           C  
ATOM   3054  CB  TRP A 397     -36.969  -1.254  30.562  1.00 52.09           C  
ATOM   3055  O   TRP A 397     -37.562   0.325  33.406  1.00 52.09           O  
ATOM   3056  CG  TRP A 397     -38.188  -0.457  30.250  1.00 52.09           C  
ATOM   3057  CD1 TRP A 397     -39.469  -0.786  30.531  1.00 52.09           C  
ATOM   3058  CD2 TRP A 397     -38.219   0.801  29.562  1.00 52.09           C  
ATOM   3059  CE2 TRP A 397     -39.594   1.178  29.484  1.00 52.09           C  
ATOM   3060  CE3 TRP A 397     -37.250   1.647  29.016  1.00 52.09           C  
ATOM   3061  NE1 TRP A 397     -40.344   0.194  30.078  1.00 52.09           N  
ATOM   3062  CH2 TRP A 397     -39.031   3.176  28.344  1.00 52.09           C  
ATOM   3063  CZ2 TRP A 397     -40.000   2.367  28.875  1.00 52.09           C  
ATOM   3064  CZ3 TRP A 397     -37.656   2.830  28.406  1.00 52.09           C  
ATOM   3065  N   ALA A 398     -37.156  -1.900  33.625  1.00 50.25           N  
ATOM   3066  CA  ALA A 398     -37.875  -1.972  34.906  1.00 50.25           C  
ATOM   3067  C   ALA A 398     -37.219  -1.094  35.969  1.00 50.25           C  
ATOM   3068  CB  ALA A 398     -37.969  -3.416  35.406  1.00 50.25           C  
ATOM   3069  O   ALA A 398     -37.875  -0.411  36.719  1.00 50.25           O  
ATOM   3070  N   LYS A 399     -35.875  -1.049  36.031  1.00 50.94           N  
ATOM   3071  CA  LYS A 399     -35.156  -0.167  36.938  1.00 50.94           C  
ATOM   3072  C   LYS A 399     -35.344   1.297  36.531  1.00 50.94           C  
ATOM   3073  CB  LYS A 399     -33.656  -0.525  36.969  1.00 50.94           C  
ATOM   3074  O   LYS A 399     -35.469   2.164  37.406  1.00 50.94           O  
ATOM   3075  CG  LYS A 399     -32.906   0.009  38.188  1.00 50.94           C  
ATOM   3076  CD  LYS A 399     -31.516  -0.565  38.281  1.00 50.94           C  
ATOM   3077  CE  LYS A 399     -30.750   0.025  39.438  1.00 50.94           C  
ATOM   3078  NZ  LYS A 399     -29.344  -0.508  39.531  1.00 50.94           N  
ATOM   3079  N   PHE A 400     -35.312   1.630  35.281  1.00 54.28           N  
ATOM   3080  CA  PHE A 400     -35.469   2.979  34.750  1.00 54.28           C  
ATOM   3081  C   PHE A 400     -36.875   3.506  35.094  1.00 54.28           C  
ATOM   3082  CB  PHE A 400     -35.250   3.004  33.250  1.00 54.28           C  
ATOM   3083  O   PHE A 400     -37.031   4.648  35.531  1.00 54.28           O  
ATOM   3084  CG  PHE A 400     -35.531   4.336  32.594  1.00 54.28           C  
ATOM   3085  CD1 PHE A 400     -36.719   4.543  31.891  1.00 54.28           C  
ATOM   3086  CD2 PHE A 400     -34.625   5.383  32.719  1.00 54.28           C  
ATOM   3087  CE1 PHE A 400     -37.000   5.777  31.297  1.00 54.28           C  
ATOM   3088  CE2 PHE A 400     -34.906   6.621  32.125  1.00 54.28           C  
ATOM   3089  CZ  PHE A 400     -36.062   6.812  31.422  1.00 54.28           C  
ATOM   3090  N   VAL A 401     -37.938   2.674  34.875  1.00 54.03           N  
ATOM   3091  CA  VAL A 401     -39.312   3.098  35.125  1.00 54.03           C  
ATOM   3092  C   VAL A 401     -39.531   3.248  36.625  1.00 54.03           C  
ATOM   3093  CB  VAL A 401     -40.344   2.100  34.531  1.00 54.03           C  
ATOM   3094  O   VAL A 401     -40.219   4.168  37.062  1.00 54.03           O  
ATOM   3095  CG1 VAL A 401     -41.750   2.498  34.938  1.00 54.03           C  
ATOM   3096  CG2 VAL A 401     -40.188   2.021  33.031  1.00 54.03           C  
ATOM   3097  N   LYS A 402     -38.875   2.420  37.469  1.00 53.94           N  
ATOM   3098  CA  LYS A 402     -39.062   2.502  38.906  1.00 53.94           C  
ATOM   3099  C   LYS A 402     -38.281   3.670  39.500  1.00 53.94           C  
ATOM   3100  CB  LYS A 402     -38.625   1.193  39.594  1.00 53.94           C  
ATOM   3101  O   LYS A 402     -38.750   4.352  40.406  1.00 53.94           O  
ATOM   3102  CG  LYS A 402     -39.062   1.065  41.031  1.00 53.94           C  
ATOM   3103  CD  LYS A 402     -38.688  -0.285  41.625  1.00 53.94           C  
ATOM   3104  CE  LYS A 402     -39.000  -0.363  43.125  1.00 53.94           C  
ATOM   3105  NZ  LYS A 402     -38.594  -1.686  43.688  1.00 53.94           N  
ATOM   3106  N   ASN A 403     -37.188   4.109  38.969  1.00 53.25           N  
ATOM   3107  CA  ASN A 403     -36.312   5.078  39.625  1.00 53.25           C  
ATOM   3108  C   ASN A 403     -36.312   6.410  38.875  1.00 53.25           C  
ATOM   3109  CB  ASN A 403     -34.906   4.523  39.719  1.00 53.25           C  
ATOM   3110  O   ASN A 403     -35.656   7.367  39.312  1.00 53.25           O  
ATOM   3111  CG  ASN A 403     -34.781   3.354  40.688  1.00 53.25           C  
ATOM   3112  ND2 ASN A 403     -33.875   2.441  40.406  1.00 53.25           N  
ATOM   3113  OD1 ASN A 403     -35.562   3.270  41.656  1.00 53.25           O  
ATOM   3114  N   SER A 404     -37.031   6.512  37.750  1.00 54.50           N  
ATOM   3115  CA  SER A 404     -36.938   7.770  37.000  1.00 54.50           C  
ATOM   3116  C   SER A 404     -37.969   8.766  37.531  1.00 54.50           C  
ATOM   3117  CB  SER A 404     -37.156   7.535  35.531  1.00 54.50           C  
ATOM   3118  O   SER A 404     -39.125   8.406  37.781  1.00 54.50           O  
ATOM   3119  OG  SER A 404     -37.000   8.742  34.781  1.00 54.50           O  
ATOM   3120  N   PRO A 405     -37.500  10.008  38.031  1.00 56.16           N  
ATOM   3121  CA  PRO A 405     -38.406  11.062  38.500  1.00 56.16           C  
ATOM   3122  C   PRO A 405     -39.375  11.547  37.406  1.00 56.16           C  
ATOM   3123  CB  PRO A 405     -37.438  12.180  38.906  1.00 56.16           C  
ATOM   3124  O   PRO A 405     -40.438  12.039  37.719  1.00 56.16           O  
ATOM   3125  CG  PRO A 405     -36.094  11.750  38.438  1.00 56.16           C  
ATOM   3126  CD  PRO A 405     -36.219  10.320  37.969  1.00 56.16           C  
ATOM   3127  N   ALA A 406     -39.188  11.125  36.125  1.00 59.81           N  
ATOM   3128  CA  ALA A 406     -40.000  11.672  35.031  1.00 59.81           C  
ATOM   3129  C   ALA A 406     -40.594  10.555  34.188  1.00 59.81           C  
ATOM   3130  CB  ALA A 406     -39.156  12.594  34.156  1.00 59.81           C  
ATOM   3131  O   ALA A 406     -39.875   9.797  33.531  1.00 59.81           O  
ATOM   3132  N   VAL A 407     -41.656   9.945  34.562  1.00 60.94           N  
ATOM   3133  CA  VAL A 407     -42.375   8.852  33.938  1.00 60.94           C  
ATOM   3134  C   VAL A 407     -42.750   9.242  32.500  1.00 60.94           C  
ATOM   3135  CB  VAL A 407     -43.656   8.469  34.719  1.00 60.94           C  
ATOM   3136  O   VAL A 407     -43.125  10.383  32.250  1.00 60.94           O  
ATOM   3137  CG1 VAL A 407     -44.312   7.234  34.125  1.00 60.94           C  
ATOM   3138  CG2 VAL A 407     -43.281   8.234  36.188  1.00 60.94           C  
ATOM   3139  N   PHE A 408     -42.188   8.375  31.484  1.00 62.66           N  
ATOM   3140  CA  PHE A 408     -42.562   8.430  30.078  1.00 62.66           C  
ATOM   3141  C   PHE A 408     -43.906   7.766  29.859  1.00 62.66           C  
ATOM   3142  CB  PHE A 408     -41.500   7.758  29.188  1.00 62.66           C  
ATOM   3143  O   PHE A 408     -44.156   6.672  30.375  1.00 62.66           O  
ATOM   3144  CG  PHE A 408     -40.156   8.422  29.250  1.00 62.66           C  
ATOM   3145  CD1 PHE A 408     -39.844   9.477  28.406  1.00 62.66           C  
ATOM   3146  CD2 PHE A 408     -39.188   7.988  30.156  1.00 62.66           C  
ATOM   3147  CE1 PHE A 408     -38.594  10.094  28.453  1.00 62.66           C  
ATOM   3148  CE2 PHE A 408     -37.938   8.602  30.219  1.00 62.66           C  
ATOM   3149  CZ  PHE A 408     -37.656   9.648  29.359  1.00 62.66           C  
ATOM   3150  N   ASN A 409     -44.938   8.531  29.250  1.00 63.81           N  
ATOM   3151  CA  ASN A 409     -46.188   7.875  28.844  1.00 63.81           C  
ATOM   3152  C   ASN A 409     -46.000   7.133  27.516  1.00 63.81           C  
ATOM   3153  CB  ASN A 409     -47.312   8.891  28.734  1.00 63.81           C  
ATOM   3154  O   ASN A 409     -44.938   7.195  26.906  1.00 63.81           O  
ATOM   3155  CG  ASN A 409     -47.062   9.938  27.672  1.00 63.81           C  
ATOM   3156  ND2 ASN A 409     -47.531  11.156  27.906  1.00 63.81           N  
ATOM   3157  OD1 ASN A 409     -46.469   9.648  26.625  1.00 63.81           O  
ATOM   3158  N   VAL A 410     -46.938   6.289  27.172  1.00 57.38           N  
ATOM   3159  CA  VAL A 410     -46.906   5.426  25.984  1.00 57.38           C  
ATOM   3160  C   VAL A 410     -46.688   6.277  24.734  1.00 57.38           C  
ATOM   3161  CB  VAL A 410     -48.188   4.590  25.859  1.00 57.38           C  
ATOM   3162  O   VAL A 410     -45.906   5.918  23.859  1.00 57.38           O  
ATOM   3163  CG1 VAL A 410     -48.188   3.799  24.547  1.00 57.38           C  
ATOM   3164  CG2 VAL A 410     -48.344   3.650  27.047  1.00 57.38           C  
ATOM   3165  N   ALA A 411     -47.344   7.316  24.625  1.00 63.97           N  
ATOM   3166  CA  ALA A 411     -47.281   8.203  23.469  1.00 63.97           C  
ATOM   3167  C   ALA A 411     -45.875   8.773  23.312  1.00 63.97           C  
ATOM   3168  CB  ALA A 411     -48.281   9.328  23.578  1.00 63.97           C  
ATOM   3169  O   ALA A 411     -45.344   8.836  22.203  1.00 63.97           O  
ATOM   3170  N   GLN A 412     -45.312   9.125  24.453  1.00 67.38           N  
ATOM   3171  CA  GLN A 412     -43.969   9.688  24.484  1.00 67.38           C  
ATOM   3172  C   GLN A 412     -42.906   8.641  24.109  1.00 67.38           C  
ATOM   3173  CB  GLN A 412     -43.656  10.281  25.859  1.00 67.38           C  
ATOM   3174  O   GLN A 412     -41.969   8.938  23.391  1.00 67.38           O  
ATOM   3175  CG  GLN A 412     -44.344  11.602  26.125  1.00 67.38           C  
ATOM   3176  CD  GLN A 412     -44.156  12.078  27.562  1.00 67.38           C  
ATOM   3177  NE2 GLN A 412     -44.062  13.391  27.734  1.00 67.38           N  
ATOM   3178  OE1 GLN A 412     -44.125  11.273  28.500  1.00 67.38           O  
ATOM   3179  N   THR A 413     -43.062   7.500  24.641  1.00 63.34           N  
ATOM   3180  CA  THR A 413     -42.156   6.391  24.328  1.00 63.34           C  
ATOM   3181  C   THR A 413     -42.219   6.055  22.844  1.00 63.34           C  
ATOM   3182  CB  THR A 413     -42.500   5.141  25.156  1.00 63.34           C  
ATOM   3183  O   THR A 413     -41.188   5.801  22.234  1.00 63.34           O  
ATOM   3184  CG2 THR A 413     -41.500   4.016  24.906  1.00 63.34           C  
ATOM   3185  OG1 THR A 413     -42.500   5.473  26.547  1.00 63.34           O  
ATOM   3186  N   ARG A 414     -43.375   6.176  22.281  1.00 61.28           N  
ATOM   3187  CA  ARG A 414     -43.531   5.926  20.844  1.00 61.28           C  
ATOM   3188  C   ARG A 414     -42.781   6.973  20.016  1.00 61.28           C  
ATOM   3189  CB  ARG A 414     -45.000   5.910  20.469  1.00 61.28           C  
ATOM   3190  O   ARG A 414     -42.125   6.645  19.031  1.00 61.28           O  
ATOM   3191  CG  ARG A 414     -45.719   4.605  20.797  1.00 61.28           C  
ATOM   3192  CD  ARG A 414     -47.156   4.609  20.328  1.00 61.28           C  
ATOM   3193  NE  ARG A 414     -47.844   3.367  20.672  1.00 61.28           N  
ATOM   3194  NH1 ARG A 414     -49.938   4.066  19.938  1.00 61.28           N  
ATOM   3195  NH2 ARG A 414     -49.656   1.968  20.828  1.00 61.28           N  
ATOM   3196  CZ  ARG A 414     -49.156   3.137  20.484  1.00 61.28           C  
ATOM   3197  N   LEU A 415     -42.938   8.133  20.406  1.00 66.75           N  
ATOM   3198  CA  LEU A 415     -42.250   9.234  19.734  1.00 66.75           C  
ATOM   3199  C   LEU A 415     -40.750   9.094  19.875  1.00 66.75           C  
ATOM   3200  CB  LEU A 415     -42.719  10.578  20.312  1.00 66.75           C  
ATOM   3201  O   LEU A 415     -40.000   9.359  18.922  1.00 66.75           O  
ATOM   3202  CG  LEU A 415     -44.000  11.156  19.734  1.00 66.75           C  
ATOM   3203  CD1 LEU A 415     -44.625  12.156  20.719  1.00 66.75           C  
ATOM   3204  CD2 LEU A 415     -43.719  11.820  18.391  1.00 66.75           C  
ATOM   3205  N   LEU A 416     -40.312   8.664  21.109  1.00 66.69           N  
ATOM   3206  CA  LEU A 416     -38.875   8.461  21.344  1.00 66.69           C  
ATOM   3207  C   LEU A 416     -38.344   7.375  20.438  1.00 66.69           C  
ATOM   3208  CB  LEU A 416     -38.625   8.078  22.812  1.00 66.69           C  
ATOM   3209  O   LEU A 416     -37.281   7.547  19.828  1.00 66.69           O  
ATOM   3210  CG  LEU A 416     -38.625   9.234  23.812  1.00 66.69           C  
ATOM   3211  CD1 LEU A 416     -38.844   8.711  25.234  1.00 66.69           C  
ATOM   3212  CD2 LEU A 416     -37.281  10.000  23.719  1.00 66.69           C  
ATOM   3213  N   LEU A 417     -39.062   6.340  20.203  1.00 61.94           N  
ATOM   3214  CA  LEU A 417     -38.594   5.176  19.469  1.00 61.94           C  
ATOM   3215  C   LEU A 417     -38.875   5.328  17.969  1.00 61.94           C  
ATOM   3216  CB  LEU A 417     -39.250   3.900  19.984  1.00 61.94           C  
ATOM   3217  O   LEU A 417     -38.062   4.906  17.141  1.00 61.94           O  
ATOM   3218  CG  LEU A 417     -38.906   3.479  21.406  1.00 61.94           C  
ATOM   3219  CD1 LEU A 417     -39.719   2.254  21.828  1.00 61.94           C  
ATOM   3220  CD2 LEU A 417     -37.406   3.197  21.516  1.00 61.94           C  
ATOM   3221  N   ASP A 418     -39.875   5.945  17.531  1.00 64.00           N  
ATOM   3222  CA  ASP A 418     -40.250   6.098  16.141  1.00 64.00           C  
ATOM   3223  C   ASP A 418     -39.688   7.387  15.547  1.00 64.00           C  
ATOM   3224  CB  ASP A 418     -41.781   6.090  16.000  1.00 64.00           C  
ATOM   3225  O   ASP A 418     -39.469   7.473  14.336  1.00 64.00           O  
ATOM   3226  CG  ASP A 418     -42.375   4.719  16.266  1.00 64.00           C  
ATOM   3227  OD1 ASP A 418     -41.656   3.703  16.156  1.00 64.00           O  
ATOM   3228  OD2 ASP A 418     -43.594   4.656  16.562  1.00 64.00           O  
ATOM   3229  N   GLY A 419     -39.219   8.219  16.484  1.00 64.19           N  
ATOM   3230  CA  GLY A 419     -38.719   9.492  16.000  1.00 64.19           C  
ATOM   3231  C   GLY A 419     -39.781  10.367  15.375  1.00 64.19           C  
ATOM   3232  O   GLY A 419     -40.969  10.000  15.367  1.00 64.19           O  
ATOM   3233  N   ASN A 420     -39.438  11.711  15.273  1.00 70.31           N  
ATOM   3234  CA  ASN A 420     -40.188  12.766  14.602  1.00 70.31           C  
ATOM   3235  C   ASN A 420     -39.719  12.969  13.164  1.00 70.31           C  
ATOM   3236  CB  ASN A 420     -40.094  14.078  15.383  1.00 70.31           C  
ATOM   3237  O   ASN A 420     -38.594  12.641  12.828  1.00 70.31           O  
ATOM   3238  CG  ASN A 420     -40.750  15.242  14.672  1.00 70.31           C  
ATOM   3239  ND2 ASN A 420     -40.688  16.422  15.281  1.00 70.31           N  
ATOM   3240  OD1 ASN A 420     -41.312  15.078  13.586  1.00 70.31           O  
ATOM   3241  N   SER A 421     -40.656  13.203  12.141  1.00 69.31           N  
ATOM   3242  CA  SER A 421     -40.375  13.266  10.711  1.00 69.31           C  
ATOM   3243  C   SER A 421     -39.438  14.414  10.391  1.00 69.31           C  
ATOM   3244  CB  SER A 421     -41.656  13.422   9.906  1.00 69.31           C  
ATOM   3245  O   SER A 421     -38.781  14.430   9.336  1.00 69.31           O  
ATOM   3246  OG  SER A 421     -42.375  14.578  10.328  1.00 69.31           O  
ATOM   3247  N   THR A 422     -39.156  15.336  11.250  1.00 67.12           N  
ATOM   3248  CA  THR A 422     -38.438  16.547  10.914  1.00 67.12           C  
ATOM   3249  C   THR A 422     -36.969  16.453  11.367  1.00 67.12           C  
ATOM   3250  CB  THR A 422     -39.094  17.797  11.555  1.00 67.12           C  
ATOM   3251  O   THR A 422     -36.062  16.844  10.641  1.00 67.12           O  
ATOM   3252  CG2 THR A 422     -40.312  18.250  10.758  1.00 67.12           C  
ATOM   3253  OG1 THR A 422     -39.500  17.469  12.891  1.00 67.12           O  
ATOM   3254  N   CYS A 423     -36.656  15.898  12.438  1.00 70.00           N  
ATOM   3255  CA  CYS A 423     -35.312  16.031  13.008  1.00 70.00           C  
ATOM   3256  C   CYS A 423     -34.719  14.656  13.312  1.00 70.00           C  
ATOM   3257  CB  CYS A 423     -35.375  16.859  14.289  1.00 70.00           C  
ATOM   3258  O   CYS A 423     -33.500  14.477  13.227  1.00 70.00           O  
ATOM   3259  SG  CYS A 423     -36.094  16.000  15.695  1.00 70.00           S  
ATOM   3260  N   SER A 424     -35.500  13.531  13.594  1.00 68.69           N  
ATOM   3261  CA  SER A 424     -35.031  12.180  13.859  1.00 68.69           C  
ATOM   3262  C   SER A 424     -36.000  11.141  13.289  1.00 68.69           C  
ATOM   3263  CB  SER A 424     -34.844  11.953  15.359  1.00 68.69           C  
ATOM   3264  O   SER A 424     -36.625  10.383  14.031  1.00 68.69           O  
ATOM   3265  OG  SER A 424     -36.094  12.133  16.047  1.00 68.69           O  
ATOM   3266  N   PRO A 425     -36.156  11.164  11.852  1.00 67.75           N  
ATOM   3267  CA  PRO A 425     -37.000  10.109  11.289  1.00 67.75           C  
ATOM   3268  C   PRO A 425     -36.531   8.711  11.688  1.00 67.75           C  
ATOM   3269  CB  PRO A 425     -36.875  10.320   9.781  1.00 67.75           C  
ATOM   3270  O   PRO A 425     -35.344   8.414  11.664  1.00 67.75           O  
ATOM   3271  CG  PRO A 425     -36.250  11.664   9.633  1.00 67.75           C  
ATOM   3272  CD  PRO A 425     -35.562  12.016  10.922  1.00 67.75           C  
ATOM   3273  N   GLY A 426     -37.531   7.941  12.344  1.00 61.44           N  
ATOM   3274  CA  GLY A 426     -37.219   6.590  12.789  1.00 61.44           C  
ATOM   3275  C   GLY A 426     -36.812   6.523  14.242  1.00 61.44           C  
ATOM   3276  O   GLY A 426     -36.594   5.438  14.789  1.00 61.44           O  
ATOM   3277  N   GLY A 427     -36.688   7.672  14.977  1.00 61.38           N  
ATOM   3278  CA  GLY A 427     -36.344   7.734  16.391  1.00 61.38           C  
ATOM   3279  C   GLY A 427     -35.188   6.840  16.766  1.00 61.38           C  
ATOM   3280  O   GLY A 427     -34.250   6.680  15.977  1.00 61.38           O  
ATOM   3281  N   PHE A 428     -35.125   6.348  18.031  1.00 60.53           N  
ATOM   3282  CA  PHE A 428     -34.000   5.578  18.562  1.00 60.53           C  
ATOM   3283  C   PHE A 428     -33.969   4.180  17.969  1.00 60.53           C  
ATOM   3284  CB  PHE A 428     -34.125   5.484  20.094  1.00 60.53           C  
ATOM   3285  O   PHE A 428     -33.156   3.352  18.344  1.00 60.53           O  
ATOM   3286  CG  PHE A 428     -33.562   6.680  20.812  1.00 60.53           C  
ATOM   3287  CD1 PHE A 428     -32.188   6.789  21.047  1.00 60.53           C  
ATOM   3288  CD2 PHE A 428     -34.406   7.691  21.266  1.00 60.53           C  
ATOM   3289  CE1 PHE A 428     -31.672   7.895  21.719  1.00 60.53           C  
ATOM   3290  CE2 PHE A 428     -33.875   8.797  21.938  1.00 60.53           C  
ATOM   3291  CZ  PHE A 428     -32.531   8.898  22.156  1.00 60.53           C  
ATOM   3292  N   LEU A 429     -34.875   3.988  16.875  1.00 52.22           N  
ATOM   3293  CA  LEU A 429     -34.812   2.730  16.141  1.00 52.22           C  
ATOM   3294  C   LEU A 429     -33.750   2.773  15.055  1.00 52.22           C  
ATOM   3295  CB  LEU A 429     -36.188   2.422  15.531  1.00 52.22           C  
ATOM   3296  O   LEU A 429     -33.375   1.736  14.508  1.00 52.22           O  
ATOM   3297  CG  LEU A 429     -37.312   2.113  16.516  1.00 52.22           C  
ATOM   3298  CD1 LEU A 429     -38.656   1.965  15.766  1.00 52.22           C  
ATOM   3299  CD2 LEU A 429     -37.000   0.854  17.312  1.00 52.22           C  
ATOM   3300  N   LYS A 430     -33.219   3.947  14.820  1.00 49.91           N  
ATOM   3301  CA  LYS A 430     -32.094   4.148  13.891  1.00 49.91           C  
ATOM   3302  C   LYS A 430     -30.797   4.391  14.641  1.00 49.91           C  
ATOM   3303  CB  LYS A 430     -32.375   5.320  12.953  1.00 49.91           C  
ATOM   3304  O   LYS A 430     -30.719   5.262  15.508  1.00 49.91           O  
ATOM   3305  CG  LYS A 430     -33.594   5.109  12.055  1.00 49.91           C  
ATOM   3306  CD  LYS A 430     -33.281   4.195  10.883  1.00 49.91           C  
ATOM   3307  CE  LYS A 430     -34.469   4.047   9.945  1.00 49.91           C  
ATOM   3308  NZ  LYS A 430     -34.188   3.080   8.844  1.00 49.91           N  
ATOM   3309  N   THR A 431     -29.672   3.490  14.273  1.00 48.47           N  
ATOM   3310  CA  THR A 431     -28.359   3.633  14.906  1.00 48.47           C  
ATOM   3311  C   THR A 431     -27.859   5.066  14.781  1.00 48.47           C  
ATOM   3312  CB  THR A 431     -27.328   2.664  14.297  1.00 48.47           C  
ATOM   3313  O   THR A 431     -27.281   5.613  15.734  1.00 48.47           O  
ATOM   3314  CG2 THR A 431     -26.000   2.729  15.047  1.00 48.47           C  
ATOM   3315  OG1 THR A 431     -27.844   1.327  14.367  1.00 48.47           O  
ATOM   3316  N   GLN A 432     -28.078   5.707  13.672  1.00 49.66           N  
ATOM   3317  CA  GLN A 432     -27.609   7.062  13.422  1.00 49.66           C  
ATOM   3318  C   GLN A 432     -28.234   8.055  14.398  1.00 49.66           C  
ATOM   3319  CB  GLN A 432     -27.906   7.484  11.984  1.00 49.66           C  
ATOM   3320  O   GLN A 432     -27.609   9.039  14.789  1.00 49.66           O  
ATOM   3321  CG  GLN A 432     -29.391   7.430  11.625  1.00 49.66           C  
ATOM   3322  CD  GLN A 432     -29.641   7.055  10.172  1.00 49.66           C  
ATOM   3323  NE2 GLN A 432     -30.875   7.219   9.719  1.00 49.66           N  
ATOM   3324  OE1 GLN A 432     -28.719   6.621   9.469  1.00 49.66           O  
ATOM   3325  N   ASN A 433     -29.547   7.809  14.789  1.00 59.09           N  
ATOM   3326  CA  ASN A 433     -30.234   8.719  15.695  1.00 59.09           C  
ATOM   3327  C   ASN A 433     -29.719   8.594  17.125  1.00 59.09           C  
ATOM   3328  CB  ASN A 433     -31.750   8.469  15.648  1.00 59.09           C  
ATOM   3329  O   ASN A 433     -29.734   9.570  17.875  1.00 59.09           O  
ATOM   3330  CG  ASN A 433     -32.375   8.883  14.328  1.00 59.09           C  
ATOM   3331  ND2 ASN A 433     -33.531   8.344  14.023  1.00 59.09           N  
ATOM   3332  OD1 ASN A 433     -31.797   9.695  13.586  1.00 59.09           O  
ATOM   3333  N   VAL A 434     -29.359   7.285  17.484  1.00 57.22           N  
ATOM   3334  CA  VAL A 434     -28.734   7.086  18.781  1.00 57.22           C  
ATOM   3335  C   VAL A 434     -27.422   7.867  18.844  1.00 57.22           C  
ATOM   3336  CB  VAL A 434     -28.469   5.590  19.062  1.00 57.22           C  
ATOM   3337  O   VAL A 434     -27.156   8.555  19.844  1.00 57.22           O  
ATOM   3338  CG1 VAL A 434     -27.766   5.406  20.406  1.00 57.22           C  
ATOM   3339  CG2 VAL A 434     -29.781   4.809  19.031  1.00 57.22           C  
ATOM   3340  N   ILE A 435     -26.609   7.762  17.734  1.00 51.84           N  
ATOM   3341  CA  ILE A 435     -25.328   8.477  17.625  1.00 51.84           C  
ATOM   3342  C   ILE A 435     -25.578   9.984  17.672  1.00 51.84           C  
ATOM   3343  CB  ILE A 435     -24.594   8.109  16.328  1.00 51.84           C  
ATOM   3344  O   ILE A 435     -24.891  10.711  18.406  1.00 51.84           O  
ATOM   3345  CG1 ILE A 435     -24.188   6.629  16.344  1.00 51.84           C  
ATOM   3346  CG2 ILE A 435     -23.359   9.000  16.125  1.00 51.84           C  
ATOM   3347  CD1 ILE A 435     -23.656   6.113  15.008  1.00 51.84           C  
ATOM   3348  N   LYS A 436     -26.562  10.492  16.938  1.00 62.50           N  
ATOM   3349  CA  LYS A 436     -26.938  11.898  16.906  1.00 62.50           C  
ATOM   3350  C   LYS A 436     -27.359  12.375  18.297  1.00 62.50           C  
ATOM   3351  CB  LYS A 436     -28.062  12.148  15.906  1.00 62.50           C  
ATOM   3352  O   LYS A 436     -27.016  13.484  18.719  1.00 62.50           O  
ATOM   3353  CG  LYS A 436     -28.453  13.609  15.766  1.00 62.50           C  
ATOM   3354  CD  LYS A 436     -29.500  13.805  14.680  1.00 62.50           C  
ATOM   3355  CE  LYS A 436     -29.875  15.266  14.508  1.00 62.50           C  
ATOM   3356  NZ  LYS A 436     -30.188  15.914  15.812  1.00 62.50           N  
ATOM   3357  N   PHE A 437     -28.250  11.562  19.031  1.00 66.69           N  
ATOM   3358  CA  PHE A 437     -28.703  11.891  20.375  1.00 66.69           C  
ATOM   3359  C   PHE A 437     -27.531  12.180  21.297  1.00 66.69           C  
ATOM   3360  CB  PHE A 437     -29.547  10.758  20.953  1.00 66.69           C  
ATOM   3361  O   PHE A 437     -27.484  13.211  21.969  1.00 66.69           O  
ATOM   3362  CG  PHE A 437     -29.891  10.930  22.406  1.00 66.69           C  
ATOM   3363  CD1 PHE A 437     -29.188  10.219  23.391  1.00 66.69           C  
ATOM   3364  CD2 PHE A 437     -30.891  11.797  22.812  1.00 66.69           C  
ATOM   3365  CE1 PHE A 437     -29.500  10.375  24.734  1.00 66.69           C  
ATOM   3366  CE2 PHE A 437     -31.203  11.961  24.156  1.00 66.69           C  
ATOM   3367  CZ  PHE A 437     -30.500  11.242  25.125  1.00 66.69           C  
ATOM   3368  N   PHE A 438     -26.484  11.320  21.297  1.00 61.44           N  
ATOM   3369  CA  PHE A 438     -25.328  11.477  22.172  1.00 61.44           C  
ATOM   3370  C   PHE A 438     -24.438  12.625  21.703  1.00 61.44           C  
ATOM   3371  CB  PHE A 438     -24.516  10.180  22.234  1.00 61.44           C  
ATOM   3372  O   PHE A 438     -23.859  13.344  22.516  1.00 61.44           O  
ATOM   3373  CG  PHE A 438     -25.078   9.156  23.188  1.00 61.44           C  
ATOM   3374  CD1 PHE A 438     -24.938   9.312  24.562  1.00 61.44           C  
ATOM   3375  CD2 PHE A 438     -25.734   8.031  22.703  1.00 61.44           C  
ATOM   3376  CE1 PHE A 438     -25.453   8.367  25.438  1.00 61.44           C  
ATOM   3377  CE2 PHE A 438     -26.266   7.082  23.578  1.00 61.44           C  
ATOM   3378  CZ  PHE A 438     -26.125   7.254  24.953  1.00 61.44           C  
ATOM   3379  N   SER A 439     -24.250  12.695  20.344  1.00 56.69           N  
ATOM   3380  CA  SER A 439     -23.516  13.828  19.797  1.00 56.69           C  
ATOM   3381  C   SER A 439     -24.141  15.148  20.219  1.00 56.69           C  
ATOM   3382  CB  SER A 439     -23.453  13.750  18.266  1.00 56.69           C  
ATOM   3383  O   SER A 439     -23.438  16.078  20.641  1.00 56.69           O  
ATOM   3384  OG  SER A 439     -22.766  14.867  17.734  1.00 56.69           O  
ATOM   3385  N   ASP A 440     -25.438  15.297  20.109  1.00 69.88           N  
ATOM   3386  CA  ASP A 440     -26.156  16.500  20.500  1.00 69.88           C  
ATOM   3387  C   ASP A 440     -26.062  16.750  22.000  1.00 69.88           C  
ATOM   3388  CB  ASP A 440     -27.625  16.406  20.062  1.00 69.88           C  
ATOM   3389  O   ASP A 440     -25.953  17.906  22.438  1.00 69.88           O  
ATOM   3390  CG  ASP A 440     -27.812  16.531  18.562  1.00 69.88           C  
ATOM   3391  OD1 ASP A 440     -26.875  16.953  17.859  1.00 69.88           O  
ATOM   3392  OD2 ASP A 440     -28.922  16.219  18.078  1.00 69.88           O  
ATOM   3393  N   LEU A 441     -26.156  15.625  22.781  1.00 68.69           N  
ATOM   3394  CA  LEU A 441     -26.000  15.742  24.234  1.00 68.69           C  
ATOM   3395  C   LEU A 441     -24.609  16.250  24.594  1.00 68.69           C  
ATOM   3396  CB  LEU A 441     -26.266  14.391  24.906  1.00 68.69           C  
ATOM   3397  O   LEU A 441     -24.453  17.078  25.484  1.00 68.69           O  
ATOM   3398  CG  LEU A 441     -26.453  14.422  26.422  1.00 68.69           C  
ATOM   3399  CD1 LEU A 441     -27.750  15.148  26.781  1.00 68.69           C  
ATOM   3400  CD2 LEU A 441     -26.453  13.008  26.984  1.00 68.69           C  
ATOM   3401  N   ALA A 442     -23.547  15.758  23.938  1.00 57.09           N  
ATOM   3402  CA  ALA A 442     -22.156  16.125  24.219  1.00 57.09           C  
ATOM   3403  C   ALA A 442     -21.906  17.594  23.891  1.00 57.09           C  
ATOM   3404  CB  ALA A 442     -21.219  15.234  23.406  1.00 57.09           C  
ATOM   3405  O   ALA A 442     -21.016  18.219  24.469  1.00 57.09           O  
ATOM   3406  N   THR A 443     -22.641  18.172  22.969  1.00 65.75           N  
ATOM   3407  CA  THR A 443     -22.469  19.562  22.562  1.00 65.75           C  
ATOM   3408  C   THR A 443     -23.516  20.453  23.250  1.00 65.75           C  
ATOM   3409  CB  THR A 443     -22.578  19.734  21.047  1.00 65.75           C  
ATOM   3410  O   THR A 443     -23.734  21.594  22.844  1.00 65.75           O  
ATOM   3411  CG2 THR A 443     -21.438  19.031  20.328  1.00 65.75           C  
ATOM   3412  OG1 THR A 443     -23.828  19.172  20.594  1.00 65.75           O  
ATOM   3413  N   ASN A 444     -24.203  19.984  24.344  1.00 74.25           N  
ATOM   3414  CA  ASN A 444     -25.141  20.688  25.188  1.00 74.25           C  
ATOM   3415  C   ASN A 444     -26.312  21.250  24.391  1.00 74.25           C  
ATOM   3416  CB  ASN A 444     -24.453  21.828  25.953  1.00 74.25           C  
ATOM   3417  O   ASN A 444     -26.750  22.375  24.609  1.00 74.25           O  
ATOM   3418  CG  ASN A 444     -25.141  22.172  27.250  1.00 74.25           C  
ATOM   3419  ND2 ASN A 444     -24.953  23.406  27.719  1.00 74.25           N  
ATOM   3420  OD1 ASN A 444     -25.859  21.344  27.828  1.00 74.25           O  
ATOM   3421  N   LYS A 445     -26.766  20.453  23.312  1.00 79.62           N  
ATOM   3422  CA  LYS A 445     -27.906  20.828  22.500  1.00 79.62           C  
ATOM   3423  C   LYS A 445     -29.203  20.234  23.047  1.00 79.62           C  
ATOM   3424  CB  LYS A 445     -27.703  20.375  21.047  1.00 79.62           C  
ATOM   3425  O   LYS A 445     -29.953  19.594  22.328  1.00 79.62           O  
ATOM   3426  CG  LYS A 445     -26.562  21.094  20.328  1.00 79.62           C  
ATOM   3427  CD  LYS A 445     -26.469  20.656  18.875  1.00 79.62           C  
ATOM   3428  CE  LYS A 445     -25.328  21.359  18.156  1.00 79.62           C  
ATOM   3429  NZ  LYS A 445     -25.203  20.906  16.734  1.00 79.62           N  
ATOM   3430  N   ILE A 446     -29.578  20.484  24.344  1.00 82.12           N  
ATOM   3431  CA  ILE A 446     -30.688  19.844  25.047  1.00 82.12           C  
ATOM   3432  C   ILE A 446     -32.000  20.297  24.453  1.00 82.12           C  
ATOM   3433  CB  ILE A 446     -30.641  20.141  26.562  1.00 82.12           C  
ATOM   3434  O   ILE A 446     -32.906  19.484  24.188  1.00 82.12           O  
ATOM   3435  CG1 ILE A 446     -29.422  19.469  27.203  1.00 82.12           C  
ATOM   3436  CG2 ILE A 446     -31.938  19.703  27.234  1.00 82.12           C  
ATOM   3437  CD1 ILE A 446     -29.453  19.484  28.734  1.00 82.12           C  
ATOM   3438  N   PRO A 447     -32.156  21.547  24.078  1.00 84.56           N  
ATOM   3439  CA  PRO A 447     -33.406  21.984  23.500  1.00 84.56           C  
ATOM   3440  C   PRO A 447     -33.719  21.297  22.172  1.00 84.56           C  
ATOM   3441  CB  PRO A 447     -33.219  23.484  23.312  1.00 84.56           C  
ATOM   3442  O   PRO A 447     -34.875  20.969  21.906  1.00 84.56           O  
ATOM   3443  CG  PRO A 447     -32.156  23.859  24.297  1.00 84.56           C  
ATOM   3444  CD  PRO A 447     -31.250  22.688  24.484  1.00 84.56           C  
ATOM   3445  N   GLN A 448     -32.781  21.094  21.375  1.00 82.44           N  
ATOM   3446  CA  GLN A 448     -32.875  20.422  20.078  1.00 82.44           C  
ATOM   3447  C   GLN A 448     -33.219  18.938  20.266  1.00 82.44           C  
ATOM   3448  CB  GLN A 448     -31.594  20.578  19.281  1.00 82.44           C  
ATOM   3449  O   GLN A 448     -34.031  18.391  19.500  1.00 82.44           O  
ATOM   3450  CG  GLN A 448     -31.375  21.969  18.719  1.00 82.44           C  
ATOM   3451  CD  GLN A 448     -29.938  22.234  18.344  1.00 82.44           C  
ATOM   3452  NE2 GLN A 448     -29.672  23.406  17.781  1.00 82.44           N  
ATOM   3453  OE1 GLN A 448     -29.062  21.391  18.562  1.00 82.44           O  
ATOM   3454  N   ILE A 449     -32.625  18.344  21.281  1.00 78.69           N  
ATOM   3455  CA  ILE A 449     -32.844  16.938  21.609  1.00 78.69           C  
ATOM   3456  C   ILE A 449     -34.312  16.734  22.016  1.00 78.69           C  
ATOM   3457  CB  ILE A 449     -31.922  16.453  22.734  1.00 78.69           C  
ATOM   3458  O   ILE A 449     -34.969  15.789  21.562  1.00 78.69           O  
ATOM   3459  CG1 ILE A 449     -30.453  16.469  22.250  1.00 78.69           C  
ATOM   3460  CG2 ILE A 449     -32.312  15.062  23.219  1.00 78.69           C  
ATOM   3461  CD1 ILE A 449     -29.438  16.203  23.359  1.00 78.69           C  
ATOM   3462  N   MET A 450     -34.688  17.641  22.828  1.00 85.88           N  
ATOM   3463  CA  MET A 450     -36.062  17.562  23.312  1.00 85.88           C  
ATOM   3464  C   MET A 450     -37.062  17.672  22.156  1.00 85.88           C  
ATOM   3465  CB  MET A 450     -36.312  18.656  24.344  1.00 85.88           C  
ATOM   3466  O   MET A 450     -38.031  16.922  22.094  1.00 85.88           O  
ATOM   3467  CG  MET A 450     -35.562  18.453  25.656  1.00 85.88           C  
ATOM   3468  SD  MET A 450     -35.781  19.859  26.812  1.00 85.88           S  
ATOM   3469  CE  MET A 450     -37.562  19.750  27.125  1.00 85.88           C  
ATOM   3470  N   GLU A 451     -36.750  18.531  21.250  1.00 82.38           N  
ATOM   3471  CA  GLU A 451     -37.625  18.766  20.094  1.00 82.38           C  
ATOM   3472  C   GLU A 451     -37.562  17.578  19.141  1.00 82.38           C  
ATOM   3473  CB  GLU A 451     -37.188  20.047  19.359  1.00 82.38           C  
ATOM   3474  O   GLU A 451     -38.594  17.156  18.625  1.00 82.38           O  
ATOM   3475  CG  GLU A 451     -38.156  20.438  18.250  1.00 82.38           C  
ATOM   3476  CD  GLU A 451     -37.719  21.703  17.516  1.00 82.38           C  
ATOM   3477  OE1 GLU A 451     -38.344  22.062  16.500  1.00 82.38           O  
ATOM   3478  OE2 GLU A 451     -36.719  22.328  17.953  1.00 82.38           O  
ATOM   3479  N   CYS A 452     -36.469  16.938  19.000  1.00 76.38           N  
ATOM   3480  CA  CYS A 452     -36.250  15.914  18.000  1.00 76.38           C  
ATOM   3481  C   CYS A 452     -36.781  14.570  18.453  1.00 76.38           C  
ATOM   3482  CB  CYS A 452     -34.750  15.797  17.688  1.00 76.38           C  
ATOM   3483  O   CYS A 452     -37.312  13.797  17.641  1.00 76.38           O  
ATOM   3484  SG  CYS A 452     -34.156  17.000  16.469  1.00 76.38           S  
ATOM   3485  N   TYR A 453     -36.812  14.367  19.797  1.00 75.19           N  
ATOM   3486  CA  TYR A 453     -37.094  13.023  20.297  1.00 75.19           C  
ATOM   3487  C   TYR A 453     -38.344  13.008  21.172  1.00 75.19           C  
ATOM   3488  CB  TYR A 453     -35.906  12.469  21.078  1.00 75.19           C  
ATOM   3489  O   TYR A 453     -38.781  11.953  21.609  1.00 75.19           O  
ATOM   3490  CG  TYR A 453     -34.688  12.219  20.219  1.00 75.19           C  
ATOM   3491  CD1 TYR A 453     -34.562  11.023  19.516  1.00 75.19           C  
ATOM   3492  CD2 TYR A 453     -33.688  13.164  20.125  1.00 75.19           C  
ATOM   3493  CE1 TYR A 453     -33.438  10.781  18.719  1.00 75.19           C  
ATOM   3494  CE2 TYR A 453     -32.562  12.938  19.344  1.00 75.19           C  
ATOM   3495  OH  TYR A 453     -31.328  11.516  17.859  1.00 75.19           O  
ATOM   3496  CZ  TYR A 453     -32.438  11.742  18.641  1.00 75.19           C  
ATOM   3497  N   GLY A 454     -38.875  14.234  21.422  1.00 76.88           N  
ATOM   3498  CA  GLY A 454     -40.156  14.297  22.109  1.00 76.88           C  
ATOM   3499  C   GLY A 454     -40.031  14.289  23.625  1.00 76.88           C  
ATOM   3500  O   GLY A 454     -40.938  13.844  24.328  1.00 76.88           O  
ATOM   3501  N   PHE A 455     -38.844  14.758  24.172  1.00 81.50           N  
ATOM   3502  CA  PHE A 455     -38.656  14.883  25.609  1.00 81.50           C  
ATOM   3503  C   PHE A 455     -39.375  16.125  26.141  1.00 81.50           C  
ATOM   3504  CB  PHE A 455     -37.156  14.945  25.969  1.00 81.50           C  
ATOM   3505  O   PHE A 455     -39.469  17.125  25.438  1.00 81.50           O  
ATOM   3506  CG  PHE A 455     -36.406  13.688  25.625  1.00 81.50           C  
ATOM   3507  CD1 PHE A 455     -36.562  12.539  26.406  1.00 81.50           C  
ATOM   3508  CD2 PHE A 455     -35.531  13.648  24.531  1.00 81.50           C  
ATOM   3509  CE1 PHE A 455     -35.844  11.375  26.094  1.00 81.50           C  
ATOM   3510  CE2 PHE A 455     -34.844  12.492  24.219  1.00 81.50           C  
ATOM   3511  CZ  PHE A 455     -35.000  11.352  25.000  1.00 81.50           C  
ATOM   3512  N   THR A 456     -40.031  16.109  27.344  1.00 82.88           N  
ATOM   3513  CA  THR A 456     -40.812  17.219  27.891  1.00 82.88           C  
ATOM   3514  C   THR A 456     -39.969  18.031  28.875  1.00 82.88           C  
ATOM   3515  CB  THR A 456     -42.062  16.719  28.578  1.00 82.88           C  
ATOM   3516  O   THR A 456     -40.344  19.172  29.219  1.00 82.88           O  
ATOM   3517  CG2 THR A 456     -43.031  16.078  27.578  1.00 82.88           C  
ATOM   3518  OG1 THR A 456     -41.719  15.742  29.578  1.00 82.88           O  
ATOM   3519  N   SER A 457     -38.875  17.438  29.328  1.00 81.88           N  
ATOM   3520  CA  SER A 457     -38.031  18.141  30.281  1.00 81.88           C  
ATOM   3521  C   SER A 457     -36.562  17.688  30.172  1.00 81.88           C  
ATOM   3522  CB  SER A 457     -38.531  17.891  31.719  1.00 81.88           C  
ATOM   3523  O   SER A 457     -36.281  16.578  29.703  1.00 81.88           O  
ATOM   3524  OG  SER A 457     -38.188  16.578  32.156  1.00 81.88           O  
ATOM   3525  N   PRO A 458     -35.688  18.547  30.438  1.00 79.94           N  
ATOM   3526  CA  PRO A 458     -34.281  18.172  30.500  1.00 79.94           C  
ATOM   3527  C   PRO A 458     -34.000  16.984  31.422  1.00 79.94           C  
ATOM   3528  CB  PRO A 458     -33.594  19.438  31.016  1.00 79.94           C  
ATOM   3529  O   PRO A 458     -33.094  16.203  31.172  1.00 79.94           O  
ATOM   3530  CG  PRO A 458     -34.531  20.547  30.656  1.00 79.94           C  
ATOM   3531  CD  PRO A 458     -35.938  20.016  30.656  1.00 79.94           C  
ATOM   3532  N   THR A 459     -34.781  16.859  32.469  1.00 79.12           N  
ATOM   3533  CA  THR A 459     -34.656  15.750  33.406  1.00 79.12           C  
ATOM   3534  C   THR A 459     -34.938  14.414  32.719  1.00 79.12           C  
ATOM   3535  CB  THR A 459     -35.625  15.914  34.594  1.00 79.12           C  
ATOM   3536  O   THR A 459     -34.250  13.422  32.969  1.00 79.12           O  
ATOM   3537  CG2 THR A 459     -35.406  14.852  35.656  1.00 79.12           C  
ATOM   3538  OG1 THR A 459     -35.438  17.203  35.188  1.00 79.12           O  
ATOM   3539  N   GLN A 460     -35.875  14.398  31.797  1.00 76.38           N  
ATOM   3540  CA  GLN A 460     -36.188  13.203  31.016  1.00 76.38           C  
ATOM   3541  C   GLN A 460     -35.031  12.805  30.109  1.00 76.38           C  
ATOM   3542  CB  GLN A 460     -37.438  13.438  30.172  1.00 76.38           C  
ATOM   3543  O   GLN A 460     -34.750  11.617  29.953  1.00 76.38           O  
ATOM   3544  CG  GLN A 460     -38.750  13.305  30.953  1.00 76.38           C  
ATOM   3545  CD  GLN A 460     -39.969  13.352  30.078  1.00 76.38           C  
ATOM   3546  NE2 GLN A 460     -41.125  13.055  30.656  1.00 76.38           N  
ATOM   3547  OE1 GLN A 460     -39.875  13.648  28.875  1.00 76.38           O  
ATOM   3548  N   VAL A 461     -34.469  13.805  29.531  1.00 78.81           N  
ATOM   3549  CA  VAL A 461     -33.344  13.586  28.656  1.00 78.81           C  
ATOM   3550  C   VAL A 461     -32.219  12.891  29.422  1.00 78.81           C  
ATOM   3551  CB  VAL A 461     -32.812  14.906  28.031  1.00 78.81           C  
ATOM   3552  O   VAL A 461     -31.656  11.891  28.969  1.00 78.81           O  
ATOM   3553  CG1 VAL A 461     -31.531  14.672  27.250  1.00 78.81           C  
ATOM   3554  CG2 VAL A 461     -33.875  15.523  27.141  1.00 78.81           C  
ATOM   3555  N   LEU A 462     -31.938  13.391  30.594  1.00 78.44           N  
ATOM   3556  CA  LEU A 462     -30.859  12.867  31.406  1.00 78.44           C  
ATOM   3557  C   LEU A 462     -31.188  11.477  31.938  1.00 78.44           C  
ATOM   3558  CB  LEU A 462     -30.562  13.805  32.594  1.00 78.44           C  
ATOM   3559  O   LEU A 462     -30.328  10.609  32.031  1.00 78.44           O  
ATOM   3560  CG  LEU A 462     -30.000  15.180  32.219  1.00 78.44           C  
ATOM   3561  CD1 LEU A 462     -29.859  16.047  33.469  1.00 78.44           C  
ATOM   3562  CD2 LEU A 462     -28.656  15.039  31.500  1.00 78.44           C  
ATOM   3563  N   SER A 463     -32.469  11.227  32.344  1.00 69.94           N  
ATOM   3564  CA  SER A 463     -32.906   9.914  32.781  1.00 69.94           C  
ATOM   3565  C   SER A 463     -32.781   8.875  31.688  1.00 69.94           C  
ATOM   3566  CB  SER A 463     -34.344   9.977  33.281  1.00 69.94           C  
ATOM   3567  O   SER A 463     -32.375   7.742  31.922  1.00 69.94           O  
ATOM   3568  OG  SER A 463     -34.438  10.750  34.469  1.00 69.94           O  
ATOM   3569  N   TRP A 464     -33.250   9.336  30.484  1.00 72.38           N  
ATOM   3570  CA  TRP A 464     -33.125   8.469  29.312  1.00 72.38           C  
ATOM   3571  C   TRP A 464     -31.672   8.148  29.031  1.00 72.38           C  
ATOM   3572  CB  TRP A 464     -33.781   9.117  28.094  1.00 72.38           C  
ATOM   3573  O   TRP A 464     -31.328   7.012  28.688  1.00 72.38           O  
ATOM   3574  CG  TRP A 464     -33.875   8.203  26.906  1.00 72.38           C  
ATOM   3575  CD1 TRP A 464     -33.188   8.281  25.734  1.00 72.38           C  
ATOM   3576  CD2 TRP A 464     -34.750   7.082  26.766  1.00 72.38           C  
ATOM   3577  CE2 TRP A 464     -34.531   6.523  25.484  1.00 72.38           C  
ATOM   3578  CE3 TRP A 464     -35.719   6.492  27.594  1.00 72.38           C  
ATOM   3579  NE1 TRP A 464     -33.562   7.273  24.891  1.00 72.38           N  
ATOM   3580  CH2 TRP A 464     -36.156   4.844  25.859  1.00 72.38           C  
ATOM   3581  CZ2 TRP A 464     -35.219   5.402  25.031  1.00 72.38           C  
ATOM   3582  CZ3 TRP A 464     -36.406   5.375  27.141  1.00 72.38           C  
ATOM   3583  N   LYS A 465     -30.781   9.078  29.109  1.00 72.31           N  
ATOM   3584  CA  LYS A 465     -29.328   8.883  29.000  1.00 72.31           C  
ATOM   3585  C   LYS A 465     -28.844   7.820  29.984  1.00 72.31           C  
ATOM   3586  CB  LYS A 465     -28.594  10.195  29.219  1.00 72.31           C  
ATOM   3587  O   LYS A 465     -28.031   6.961  29.625  1.00 72.31           O  
ATOM   3588  CG  LYS A 465     -27.078  10.062  29.156  1.00 72.31           C  
ATOM   3589  CD  LYS A 465     -26.391  11.383  29.516  1.00 72.31           C  
ATOM   3590  CE  LYS A 465     -24.875  11.227  29.562  1.00 72.31           C  
ATOM   3591  NZ  LYS A 465     -24.453  10.102  30.453  1.00 72.31           N  
ATOM   3592  N   GLU A 466     -29.250   7.844  31.234  1.00 68.62           N  
ATOM   3593  CA  GLU A 466     -28.859   6.879  32.250  1.00 68.62           C  
ATOM   3594  C   GLU A 466     -29.312   5.469  31.891  1.00 68.62           C  
ATOM   3595  CB  GLU A 466     -29.422   7.273  33.625  1.00 68.62           C  
ATOM   3596  O   GLU A 466     -28.578   4.500  32.094  1.00 68.62           O  
ATOM   3597  CG  GLU A 466     -28.719   8.453  34.250  1.00 68.62           C  
ATOM   3598  CD  GLU A 466     -29.281   8.828  35.625  1.00 68.62           C  
ATOM   3599  OE1 GLU A 466     -28.719   9.734  36.281  1.00 68.62           O  
ATOM   3600  OE2 GLU A 466     -30.297   8.211  36.031  1.00 68.62           O  
ATOM   3601  N   TYR A 467     -30.562   5.430  31.391  1.00 65.88           N  
ATOM   3602  CA  TYR A 467     -31.094   4.160  30.906  1.00 65.88           C  
ATOM   3603  C   TYR A 467     -30.219   3.600  29.781  1.00 65.88           C  
ATOM   3604  CB  TYR A 467     -32.531   4.336  30.391  1.00 65.88           C  
ATOM   3605  O   TYR A 467     -29.828   2.430  29.828  1.00 65.88           O  
ATOM   3606  CG  TYR A 467     -33.031   3.162  29.594  1.00 65.88           C  
ATOM   3607  CD1 TYR A 467     -33.156   3.234  28.219  1.00 65.88           C  
ATOM   3608  CD2 TYR A 467     -33.406   1.978  30.234  1.00 65.88           C  
ATOM   3609  CE1 TYR A 467     -33.625   2.156  27.469  1.00 65.88           C  
ATOM   3610  CE2 TYR A 467     -33.875   0.892  29.500  1.00 65.88           C  
ATOM   3611  OH  TYR A 467     -34.469  -0.082  27.391  1.00 65.88           O  
ATOM   3612  CZ  TYR A 467     -34.000   0.990  28.125  1.00 65.88           C  
ATOM   3613  N   LEU A 468     -29.953   4.441  28.781  1.00 63.97           N  
ATOM   3614  CA  LEU A 468     -29.141   4.008  27.656  1.00 63.97           C  
ATOM   3615  C   LEU A 468     -27.734   3.623  28.125  1.00 63.97           C  
ATOM   3616  CB  LEU A 468     -29.047   5.113  26.594  1.00 63.97           C  
ATOM   3617  O   LEU A 468     -27.156   2.645  27.641  1.00 63.97           O  
ATOM   3618  CG  LEU A 468     -30.312   5.371  25.781  1.00 63.97           C  
ATOM   3619  CD1 LEU A 468     -30.109   6.555  24.828  1.00 63.97           C  
ATOM   3620  CD2 LEU A 468     -30.703   4.125  25.000  1.00 63.97           C  
ATOM   3621  N   ASP A 469     -27.141   4.316  29.109  1.00 60.72           N  
ATOM   3622  CA  ASP A 469     -25.844   3.994  29.688  1.00 60.72           C  
ATOM   3623  C   ASP A 469     -25.859   2.607  30.312  1.00 60.72           C  
ATOM   3624  CB  ASP A 469     -25.438   5.047  30.719  1.00 60.72           C  
ATOM   3625  O   ASP A 469     -24.891   1.847  30.188  1.00 60.72           O  
ATOM   3626  CG  ASP A 469     -24.906   6.320  30.094  1.00 60.72           C  
ATOM   3627  OD1 ASP A 469     -24.594   6.316  28.875  1.00 60.72           O  
ATOM   3628  OD2 ASP A 469     -24.781   7.332  30.812  1.00 60.72           O  
ATOM   3629  N   PHE A 470     -26.875   2.314  31.047  1.00 59.81           N  
ATOM   3630  CA  PHE A 470     -27.047   1.034  31.719  1.00 59.81           C  
ATOM   3631  C   PHE A 470     -27.156  -0.102  30.719  1.00 59.81           C  
ATOM   3632  CB  PHE A 470     -28.281   1.058  32.625  1.00 59.81           C  
ATOM   3633  O   PHE A 470     -26.500  -1.133  30.859  1.00 59.81           O  
ATOM   3634  CG  PHE A 470     -28.516  -0.229  33.375  1.00 59.81           C  
ATOM   3635  CD1 PHE A 470     -29.406  -1.175  32.906  1.00 59.81           C  
ATOM   3636  CD2 PHE A 470     -27.828  -0.493  34.562  1.00 59.81           C  
ATOM   3637  CE1 PHE A 470     -29.625  -2.367  33.594  1.00 59.81           C  
ATOM   3638  CE2 PHE A 470     -28.031  -1.682  35.250  1.00 59.81           C  
ATOM   3639  CZ  PHE A 470     -28.938  -2.617  34.750  1.00 59.81           C  
ATOM   3640  N   VAL A 471     -28.094  -0.001  29.719  1.00 53.62           N  
ATOM   3641  CA  VAL A 471     -28.297  -1.017  28.703  1.00 53.62           C  
ATOM   3642  C   VAL A 471     -27.000  -1.269  27.938  1.00 53.62           C  
ATOM   3643  CB  VAL A 471     -29.422  -0.603  27.719  1.00 53.62           C  
ATOM   3644  O   VAL A 471     -26.594  -2.420  27.750  1.00 53.62           O  
ATOM   3645  CG1 VAL A 471     -29.484  -1.573  26.531  1.00 53.62           C  
ATOM   3646  CG2 VAL A 471     -30.766  -0.536  28.438  1.00 53.62           C  
ATOM   3647  N   VAL A 472     -26.328  -0.211  27.641  1.00 53.44           N  
ATOM   3648  CA  VAL A 472     -25.062  -0.303  26.922  1.00 53.44           C  
ATOM   3649  C   VAL A 472     -23.984  -0.874  27.828  1.00 53.44           C  
ATOM   3650  CB  VAL A 472     -24.625   1.071  26.375  1.00 53.44           C  
ATOM   3651  O   VAL A 472     -23.203  -1.726  27.422  1.00 53.44           O  
ATOM   3652  CG1 VAL A 472     -23.203   1.007  25.828  1.00 53.44           C  
ATOM   3653  CG2 VAL A 472     -25.594   1.539  25.281  1.00 53.44           C  
ATOM   3654  N   GLY A 473     -23.859  -0.464  29.078  1.00 51.44           N  
ATOM   3655  CA  GLY A 473     -22.891  -0.935  30.047  1.00 51.44           C  
ATOM   3656  C   GLY A 473     -23.016  -2.416  30.359  1.00 51.44           C  
ATOM   3657  O   GLY A 473     -22.016  -3.107  30.531  1.00 51.44           O  
ATOM   3658  N   GLN A 474     -24.141  -2.928  30.406  1.00 51.47           N  
ATOM   3659  CA  GLN A 474     -24.359  -4.316  30.812  1.00 51.47           C  
ATOM   3660  C   GLN A 474     -24.281  -5.246  29.594  1.00 51.47           C  
ATOM   3661  CB  GLN A 474     -25.703  -4.473  31.516  1.00 51.47           C  
ATOM   3662  O   GLN A 474     -24.141  -6.461  29.750  1.00 51.47           O  
ATOM   3663  CG  GLN A 474     -25.781  -3.744  32.844  1.00 51.47           C  
ATOM   3664  CD  GLN A 474     -24.812  -4.297  33.875  1.00 51.47           C  
ATOM   3665  NE2 GLN A 474     -24.172  -3.402  34.625  1.00 51.47           N  
ATOM   3666  OE1 GLN A 474     -24.656  -5.512  34.000  1.00 51.47           O  
ATOM   3667  N   THR A 475     -24.359  -4.652  28.359  1.00 49.81           N  
ATOM   3668  CA  THR A 475     -24.375  -5.496  27.156  1.00 49.81           C  
ATOM   3669  C   THR A 475     -23.078  -5.363  26.391  1.00 49.81           C  
ATOM   3670  CB  THR A 475     -25.562  -5.141  26.250  1.00 49.81           C  
ATOM   3671  O   THR A 475     -22.406  -6.363  26.094  1.00 49.81           O  
ATOM   3672  CG2 THR A 475     -26.875  -5.660  26.828  1.00 49.81           C  
ATOM   3673  OG1 THR A 475     -25.641  -3.717  26.109  1.00 49.81           O  
ATOM   3674  N   LEU A 476     -22.656  -4.121  26.109  1.00 51.22           N  
ATOM   3675  CA  LEU A 476     -21.562  -3.869  25.172  1.00 51.22           C  
ATOM   3676  C   LEU A 476     -20.219  -3.947  25.891  1.00 51.22           C  
ATOM   3677  CB  LEU A 476     -21.734  -2.498  24.516  1.00 51.22           C  
ATOM   3678  O   LEU A 476     -19.234  -4.414  25.312  1.00 51.22           O  
ATOM   3679  CG  LEU A 476     -22.781  -2.398  23.406  1.00 51.22           C  
ATOM   3680  CD1 LEU A 476     -23.000  -0.941  23.016  1.00 51.22           C  
ATOM   3681  CD2 LEU A 476     -22.359  -3.227  22.203  1.00 51.22           C  
ATOM   3682  N   LEU A 477     -20.141  -3.664  27.219  1.00 51.12           N  
ATOM   3683  CA  LEU A 477     -18.891  -3.605  27.984  1.00 51.12           C  
ATOM   3684  C   LEU A 477     -18.312  -5.004  28.172  1.00 51.12           C  
ATOM   3685  CB  LEU A 477     -19.125  -2.941  29.344  1.00 51.12           C  
ATOM   3686  O   LEU A 477     -17.125  -5.223  27.938  1.00 51.12           O  
ATOM   3687  CG  LEU A 477     -17.875  -2.510  30.109  1.00 51.12           C  
ATOM   3688  CD1 LEU A 477     -17.172  -1.367  29.375  1.00 51.12           C  
ATOM   3689  CD2 LEU A 477     -18.219  -2.102  31.531  1.00 51.12           C  
ATOM   3690  N   PRO A 478     -19.141  -6.016  28.531  1.00 50.81           N  
ATOM   3691  CA  PRO A 478     -18.594  -7.375  28.562  1.00 50.81           C  
ATOM   3692  C   PRO A 478     -18.234  -7.910  27.188  1.00 50.81           C  
ATOM   3693  CB  PRO A 478     -19.734  -8.195  29.188  1.00 50.81           C  
ATOM   3694  O   PRO A 478     -17.266  -8.664  27.047  1.00 50.81           O  
ATOM   3695  CG  PRO A 478     -20.578  -7.188  29.891  1.00 50.81           C  
ATOM   3696  CD  PRO A 478     -20.438  -5.867  29.203  1.00 50.81           C  
ATOM   3697  N   LEU A 479     -19.000  -7.504  26.125  1.00 53.09           N  
ATOM   3698  CA  LEU A 479     -18.719  -7.867  24.734  1.00 53.09           C  
ATOM   3699  C   LEU A 479     -17.406  -7.254  24.281  1.00 53.09           C  
ATOM   3700  CB  LEU A 479     -19.859  -7.406  23.828  1.00 53.09           C  
ATOM   3701  O   LEU A 479     -16.578  -7.934  23.656  1.00 53.09           O  
ATOM   3702  CG  LEU A 479     -21.109  -8.273  23.812  1.00 53.09           C  
ATOM   3703  CD1 LEU A 479     -22.266  -7.551  23.109  1.00 53.09           C  
ATOM   3704  CD2 LEU A 479     -20.844  -9.617  23.156  1.00 53.09           C  
ATOM   3705  N   CYS A 480     -17.250  -5.949  24.594  1.00 57.03           N  
ATOM   3706  CA  CYS A 480     -16.047  -5.223  24.188  1.00 57.03           C  
ATOM   3707  C   CYS A 480     -14.828  -5.734  24.938  1.00 57.03           C  
ATOM   3708  CB  CYS A 480     -16.219  -3.725  24.438  1.00 57.03           C  
ATOM   3709  O   CYS A 480     -13.734  -5.816  24.375  1.00 57.03           O  
ATOM   3710  SG  CYS A 480     -17.203  -2.889  23.172  1.00 57.03           S  
ATOM   3711  N   ASN A 481     -15.000  -6.023  26.250  1.00 55.62           N  
ATOM   3712  CA  ASN A 481     -13.922  -6.602  27.047  1.00 55.62           C  
ATOM   3713  C   ASN A 481     -13.539  -7.988  26.531  1.00 55.62           C  
ATOM   3714  CB  ASN A 481     -14.312  -6.664  28.516  1.00 55.62           C  
ATOM   3715  O   ASN A 481     -12.352  -8.336  26.500  1.00 55.62           O  
ATOM   3716  CG  ASN A 481     -14.258  -5.312  29.203  1.00 55.62           C  
ATOM   3717  ND2 ASN A 481     -14.945  -5.184  30.328  1.00 55.62           N  
ATOM   3718  OD1 ASN A 481     -13.594  -4.387  28.719  1.00 55.62           O  
ATOM   3719  N   ASN A 482     -14.523  -8.773  25.984  1.00 49.53           N  
ATOM   3720  CA  ASN A 482     -14.281 -10.148  25.531  1.00 49.53           C  
ATOM   3721  C   ASN A 482     -13.836 -10.195  24.078  1.00 49.53           C  
ATOM   3722  CB  ASN A 482     -15.539 -11.000  25.734  1.00 49.53           C  
ATOM   3723  O   ASN A 482     -13.062 -11.070  23.688  1.00 49.53           O  
ATOM   3724  CG  ASN A 482     -15.758 -11.383  27.188  1.00 49.53           C  
ATOM   3725  ND2 ASN A 482     -16.984 -11.734  27.531  1.00 49.53           N  
ATOM   3726  OD1 ASN A 482     -14.828 -11.359  28.000  1.00 49.53           O  
ATOM   3727  N   PHE A 483     -14.203  -9.125  23.234  1.00 54.31           N  
ATOM   3728  CA  PHE A 483     -13.984  -9.266  21.797  1.00 54.31           C  
ATOM   3729  C   PHE A 483     -13.039  -8.195  21.297  1.00 54.31           C  
ATOM   3730  CB  PHE A 483     -15.320  -9.195  21.047  1.00 54.31           C  
ATOM   3731  O   PHE A 483     -12.953  -7.953  20.078  1.00 54.31           O  
ATOM   3732  CG  PHE A 483     -16.203 -10.383  21.266  1.00 54.31           C  
ATOM   3733  CD1 PHE A 483     -15.945 -11.594  20.641  1.00 54.31           C  
ATOM   3734  CD2 PHE A 483     -17.312 -10.297  22.109  1.00 54.31           C  
ATOM   3735  CE1 PHE A 483     -16.766 -12.703  20.844  1.00 54.31           C  
ATOM   3736  CE2 PHE A 483     -18.141 -11.398  22.312  1.00 54.31           C  
ATOM   3737  CZ  PHE A 483     -17.859 -12.602  21.672  1.00 54.31           C  
ATOM   3738  N   ASN A 484     -12.328  -7.570  22.125  1.00 59.28           N  
ATOM   3739  CA  ASN A 484     -11.312  -6.613  21.688  1.00 59.28           C  
ATOM   3740  C   ASN A 484     -11.875  -5.637  20.656  1.00 59.28           C  
ATOM   3741  CB  ASN A 484     -10.102  -7.348  21.109  1.00 59.28           C  
ATOM   3742  O   ASN A 484     -11.391  -5.574  19.516  1.00 59.28           O  
ATOM   3743  CG  ASN A 484      -9.352  -8.148  22.156  1.00 59.28           C  
ATOM   3744  ND2 ASN A 484      -8.867  -9.320  21.781  1.00 59.28           N  
ATOM   3745  OD1 ASN A 484      -9.219  -7.719  23.312  1.00 59.28           O  
ATOM   3746  N   CYS A 485     -12.992  -4.840  20.969  1.00 69.62           N  
ATOM   3747  CA  CYS A 485     -13.711  -3.859  20.156  1.00 69.62           C  
ATOM   3748  C   CYS A 485     -12.734  -2.904  19.484  1.00 69.62           C  
ATOM   3749  CB  CYS A 485     -14.688  -3.068  21.031  1.00 69.62           C  
ATOM   3750  O   CYS A 485     -12.055  -3.285  18.531  1.00 69.62           O  
ATOM   3751  SG  CYS A 485     -16.062  -4.059  21.672  1.00 69.62           S  
ATOM   3752  N   LEU A 486     -12.531  -1.702  20.109  1.00 74.44           N  
ATOM   3753  CA  LEU A 486     -11.727  -0.683  19.453  1.00 74.44           C  
ATOM   3754  C   LEU A 486     -10.242  -1.052  19.484  1.00 74.44           C  
ATOM   3755  CB  LEU A 486     -11.938   0.682  20.109  1.00 74.44           C  
ATOM   3756  O   LEU A 486      -9.523  -0.855  18.500  1.00 74.44           O  
ATOM   3757  CG  LEU A 486     -11.203   1.863  19.484  1.00 74.44           C  
ATOM   3758  CD1 LEU A 486     -11.617   2.027  18.016  1.00 74.44           C  
ATOM   3759  CD2 LEU A 486     -11.469   3.143  20.266  1.00 74.44           C  
ATOM   3760  N   TRP A 487      -9.781  -1.582  20.609  1.00 83.56           N  
ATOM   3761  CA  TRP A 487      -8.383  -1.972  20.766  1.00 83.56           C  
ATOM   3762  C   TRP A 487      -8.234  -3.488  20.719  1.00 83.56           C  
ATOM   3763  CB  TRP A 487      -7.832  -1.439  22.094  1.00 83.56           C  
ATOM   3764  O   TRP A 487      -9.078  -4.223  21.219  1.00 83.56           O  
ATOM   3765  CG  TRP A 487      -8.039   0.032  22.297  1.00 83.56           C  
ATOM   3766  CD1 TRP A 487      -8.961   0.628  23.125  1.00 83.56           C  
ATOM   3767  CD2 TRP A 487      -7.324   1.092  21.656  1.00 83.56           C  
ATOM   3768  CE2 TRP A 487      -7.855   2.307  22.141  1.00 83.56           C  
ATOM   3769  CE3 TRP A 487      -6.277   1.133  20.734  1.00 83.56           C  
ATOM   3770  NE1 TRP A 487      -8.852   1.997  23.031  1.00 83.56           N  
ATOM   3771  CH2 TRP A 487      -6.355   3.562  20.812  1.00 83.56           C  
ATOM   3772  CZ2 TRP A 487      -7.379   3.551  21.719  1.00 83.56           C  
ATOM   3773  CZ3 TRP A 487      -5.805   2.373  20.312  1.00 83.56           C  
ATOM   3774  N   LYS A 488      -7.234  -3.918  20.016  1.00 81.81           N  
ATOM   3775  CA  LYS A 488      -7.109  -5.344  19.719  1.00 81.81           C  
ATOM   3776  C   LYS A 488      -5.727  -5.863  20.109  1.00 81.81           C  
ATOM   3777  CB  LYS A 488      -7.371  -5.613  18.234  1.00 81.81           C  
ATOM   3778  O   LYS A 488      -4.719  -5.195  19.875  1.00 81.81           O  
ATOM   3779  CG  LYS A 488      -7.359  -7.086  17.859  1.00 81.81           C  
ATOM   3780  CD  LYS A 488      -7.715  -7.297  16.406  1.00 81.81           C  
ATOM   3781  CE  LYS A 488      -7.770  -8.773  16.047  1.00 81.81           C  
ATOM   3782  NZ  LYS A 488      -8.219  -8.984  14.633  1.00 81.81           N  
ATOM   3783  N   ARG A 489      -5.762  -6.988  20.859  1.00 87.25           N  
ATOM   3784  CA  ARG A 489      -4.582  -7.820  21.078  1.00 87.25           C  
ATOM   3785  C   ARG A 489      -4.504  -8.945  20.047  1.00 87.25           C  
ATOM   3786  CB  ARG A 489      -4.590  -8.406  22.484  1.00 87.25           C  
ATOM   3787  O   ARG A 489      -5.402  -9.781  19.969  1.00 87.25           O  
ATOM   3788  CG  ARG A 489      -3.387  -9.281  22.797  1.00 87.25           C  
ATOM   3789  CD  ARG A 489      -3.477  -9.883  24.203  1.00 87.25           C  
ATOM   3790  NE  ARG A 489      -2.271 -10.633  24.531  1.00 87.25           N  
ATOM   3791  NH1 ARG A 489      -3.148 -12.695  23.969  1.00 87.25           N  
ATOM   3792  NH2 ARG A 489      -1.002 -12.531  24.766  1.00 87.25           N  
ATOM   3793  CZ  ARG A 489      -2.145 -11.953  24.422  1.00 87.25           C  
ATOM   3794  N   THR A 490      -3.473  -8.891  19.234  1.00 87.31           N  
ATOM   3795  CA  THR A 490      -3.391  -9.875  18.156  1.00 87.31           C  
ATOM   3796  C   THR A 490      -1.941 -10.086  17.734  1.00 87.31           C  
ATOM   3797  CB  THR A 490      -4.227  -9.438  16.938  1.00 87.31           C  
ATOM   3798  O   THR A 490      -1.039  -9.398  18.219  1.00 87.31           O  
ATOM   3799  CG2 THR A 490      -3.588  -8.258  16.234  1.00 87.31           C  
ATOM   3800  OG1 THR A 490      -4.328 -10.539  16.031  1.00 87.31           O  
ATOM   3801  N   THR A 491      -1.725 -11.227  17.000  1.00 91.81           N  
ATOM   3802  CA  THR A 491      -0.410 -11.469  16.406  1.00 91.81           C  
ATOM   3803  C   THR A 491      -0.194 -10.578  15.188  1.00 91.81           C  
ATOM   3804  CB  THR A 491      -0.234 -12.945  16.016  1.00 91.81           C  
ATOM   3805  O   THR A 491      -1.156 -10.109  14.586  1.00 91.81           O  
ATOM   3806  CG2 THR A 491      -0.507 -13.867  17.203  1.00 91.81           C  
ATOM   3807  OG1 THR A 491      -1.146 -13.258  14.961  1.00 91.81           O  
ATOM   3808  N   VAL A 492       1.007 -10.289  14.883  1.00 92.06           N  
ATOM   3809  CA  VAL A 492       1.381  -9.516  13.703  1.00 92.06           C  
ATOM   3810  C   VAL A 492       0.814 -10.180  12.453  1.00 92.06           C  
ATOM   3811  CB  VAL A 492       2.914  -9.367  13.586  1.00 92.06           C  
ATOM   3812  O   VAL A 492       0.243  -9.500  11.594  1.00 92.06           O  
ATOM   3813  CG1 VAL A 492       3.297  -8.797  12.219  1.00 92.06           C  
ATOM   3814  CG2 VAL A 492       3.455  -8.492  14.711  1.00 92.06           C  
ATOM   3815  N   ARG A 493       0.919 -11.438  12.391  1.00 90.56           N  
ATOM   3816  CA  ARG A 493       0.429 -12.203  11.242  1.00 90.56           C  
ATOM   3817  C   ARG A 493      -1.073 -12.016  11.062  1.00 90.56           C  
ATOM   3818  CB  ARG A 493       0.752 -13.688  11.406  1.00 90.56           C  
ATOM   3819  O   ARG A 493      -1.544 -11.766   9.953  1.00 90.56           O  
ATOM   3820  CG  ARG A 493       0.329 -14.547  10.227  1.00 90.56           C  
ATOM   3821  CD  ARG A 493       0.777 -15.992  10.391  1.00 90.56           C  
ATOM   3822  NE  ARG A 493       0.460 -16.797   9.211  1.00 90.56           N  
ATOM   3823  NH1 ARG A 493       1.479 -18.719   9.984  1.00 90.56           N  
ATOM   3824  NH2 ARG A 493       0.460 -18.703   7.930  1.00 90.56           N  
ATOM   3825  CZ  ARG A 493       0.800 -18.062   9.047  1.00 90.56           C  
ATOM   3826  N   ASN A 494      -1.801 -12.156  12.164  1.00 86.81           N  
ATOM   3827  CA  ASN A 494      -3.252 -12.008  12.102  1.00 86.81           C  
ATOM   3828  C   ASN A 494      -3.656 -10.578  11.773  1.00 86.81           C  
ATOM   3829  CB  ASN A 494      -3.893 -12.453  13.422  1.00 86.81           C  
ATOM   3830  O   ASN A 494      -4.613 -10.352  11.031  1.00 86.81           O  
ATOM   3831  CG  ASN A 494      -5.402 -12.562  13.320  1.00 86.81           C  
ATOM   3832  ND2 ASN A 494      -6.102 -11.914  14.250  1.00 86.81           N  
ATOM   3833  OD1 ASN A 494      -5.934 -13.227  12.430  1.00 86.81           O  
ATOM   3834  N   TYR A 495      -2.914  -9.633  12.344  1.00 87.06           N  
ATOM   3835  CA  TYR A 495      -3.207  -8.227  12.109  1.00 87.06           C  
ATOM   3836  C   TYR A 495      -3.006  -7.867  10.641  1.00 87.06           C  
ATOM   3837  CB  TYR A 495      -2.322  -7.332  12.984  1.00 87.06           C  
ATOM   3838  O   TYR A 495      -3.816  -7.148  10.055  1.00 87.06           O  
ATOM   3839  CG  TYR A 495      -2.805  -5.906  13.086  1.00 87.06           C  
ATOM   3840  CD1 TYR A 495      -2.254  -4.910  12.281  1.00 87.06           C  
ATOM   3841  CD2 TYR A 495      -3.809  -5.551  13.977  1.00 87.06           C  
ATOM   3842  CE1 TYR A 495      -2.693  -3.592  12.367  1.00 87.06           C  
ATOM   3843  CE2 TYR A 495      -4.254  -4.238  14.070  1.00 87.06           C  
ATOM   3844  OH  TYR A 495      -4.133  -1.965  13.352  1.00 87.06           O  
ATOM   3845  CZ  TYR A 495      -3.693  -3.268  13.266  1.00 87.06           C  
ATOM   3846  N   LEU A 496      -1.999  -8.406   9.961  1.00 85.38           N  
ATOM   3847  CA  LEU A 496      -1.648  -8.102   8.578  1.00 85.38           C  
ATOM   3848  C   LEU A 496      -2.578  -8.828   7.609  1.00 85.38           C  
ATOM   3849  CB  LEU A 496      -0.195  -8.492   8.297  1.00 85.38           C  
ATOM   3850  O   LEU A 496      -3.082  -8.227   6.660  1.00 85.38           O  
ATOM   3851  CG  LEU A 496       0.878  -7.562   8.867  1.00 85.38           C  
ATOM   3852  CD1 LEU A 496       2.264  -8.172   8.680  1.00 85.38           C  
ATOM   3853  CD2 LEU A 496       0.801  -6.191   8.211  1.00 85.38           C  
ATOM   3854  N   PHE A 497      -2.887 -10.078   7.891  1.00 82.69           N  
ATOM   3855  CA  PHE A 497      -3.475 -10.906   6.844  1.00 82.69           C  
ATOM   3856  C   PHE A 497      -4.844 -11.430   7.270  1.00 82.69           C  
ATOM   3857  CB  PHE A 497      -2.551 -12.078   6.500  1.00 82.69           C  
ATOM   3858  O   PHE A 497      -5.539 -12.070   6.484  1.00 82.69           O  
ATOM   3859  CG  PHE A 497      -1.174 -11.656   6.062  1.00 82.69           C  
ATOM   3860  CD1 PHE A 497      -0.996 -10.891   4.918  1.00 82.69           C  
ATOM   3861  CD2 PHE A 497      -0.056 -12.023   6.801  1.00 82.69           C  
ATOM   3862  CE1 PHE A 497       0.278 -10.500   4.512  1.00 82.69           C  
ATOM   3863  CE2 PHE A 497       1.220 -11.641   6.402  1.00 82.69           C  
ATOM   3864  CZ  PHE A 497       1.385 -10.875   5.258  1.00 82.69           C  
ATOM   3865  N   GLY A 498      -5.289 -11.094   8.453  1.00 79.38           N  
ATOM   3866  CA  GLY A 498      -6.590 -11.562   8.906  1.00 79.38           C  
ATOM   3867  C   GLY A 498      -6.762 -13.070   8.773  1.00 79.38           C  
ATOM   3868  O   GLY A 498      -7.789 -13.539   8.273  1.00 79.38           O  
ATOM   3869  N   VAL A 499      -5.754 -13.891   9.266  1.00 78.44           N  
ATOM   3870  CA  VAL A 499      -5.703 -15.344   9.148  1.00 78.44           C  
ATOM   3871  C   VAL A 499      -6.777 -15.969  10.031  1.00 78.44           C  
ATOM   3872  CB  VAL A 499      -4.309 -15.891   9.523  1.00 78.44           C  
ATOM   3873  O   VAL A 499      -7.414 -16.953   9.641  1.00 78.44           O  
ATOM   3874  CG1 VAL A 499      -4.277 -17.406   9.406  1.00 78.44           C  
ATOM   3875  CG2 VAL A 499      -3.229 -15.258   8.648  1.00 78.44           C  
ATOM   3876  N   GLU A 500      -7.078 -15.328  11.133  1.00 78.62           N  
ATOM   3877  CA  GLU A 500      -8.078 -15.820  12.070  1.00 78.62           C  
ATOM   3878  C   GLU A 500      -9.344 -14.977  12.023  1.00 78.62           C  
ATOM   3879  CB  GLU A 500      -7.512 -15.844  13.492  1.00 78.62           C  
ATOM   3880  O   GLU A 500      -9.281 -13.766  11.797  1.00 78.62           O  
ATOM   3881  CG  GLU A 500      -6.312 -16.766  13.664  1.00 78.62           C  
ATOM   3882  CD  GLU A 500      -5.703 -16.703  15.062  1.00 78.62           C  
ATOM   3883  OE1 GLU A 500      -4.707 -17.406  15.320  1.00 78.62           O  
ATOM   3884  OE2 GLU A 500      -6.230 -15.930  15.898  1.00 78.62           O  
ATOM   3885  N   PRO A 501     -10.562 -15.766  12.156  1.00 71.56           N  
ATOM   3886  CA  PRO A 501     -11.797 -14.992  12.211  1.00 71.56           C  
ATOM   3887  C   PRO A 501     -11.820 -14.000  13.367  1.00 71.56           C  
ATOM   3888  CB  PRO A 501     -12.883 -16.062  12.383  1.00 71.56           C  
ATOM   3889  O   PRO A 501     -11.289 -14.289  14.445  1.00 71.56           O  
ATOM   3890  CG  PRO A 501     -12.227 -17.344  11.961  1.00 71.56           C  
ATOM   3891  CD  PRO A 501     -10.750 -17.219  12.188  1.00 71.56           C  
ATOM   3892  N   ASP A 502     -12.281 -12.766  13.008  1.00 68.44           N  
ATOM   3893  CA  ASP A 502     -12.484 -11.758  14.047  1.00 68.44           C  
ATOM   3894  C   ASP A 502     -13.719 -12.070  14.891  1.00 68.44           C  
ATOM   3895  CB  ASP A 502     -12.609 -10.367  13.430  1.00 68.44           C  
ATOM   3896  O   ASP A 502     -14.805 -12.266  14.352  1.00 68.44           O  
ATOM   3897  CG  ASP A 502     -12.586  -9.258  14.461  1.00 68.44           C  
ATOM   3898  OD1 ASP A 502     -13.625  -9.000  15.102  1.00 68.44           O  
ATOM   3899  OD2 ASP A 502     -11.523  -8.625  14.625  1.00 68.44           O  
ATOM   3900  N   PRO A 503     -13.531 -12.344  16.156  1.00 64.88           N  
ATOM   3901  CA  PRO A 503     -14.656 -12.695  17.031  1.00 64.88           C  
ATOM   3902  C   PRO A 503     -15.836 -11.734  16.891  1.00 64.88           C  
ATOM   3903  CB  PRO A 503     -14.062 -12.625  18.438  1.00 64.88           C  
ATOM   3904  O   PRO A 503     -17.000 -12.148  16.953  1.00 64.88           O  
ATOM   3905  CG  PRO A 503     -12.594 -12.797  18.234  1.00 64.88           C  
ATOM   3906  CD  PRO A 503     -12.227 -12.250  16.875  1.00 64.88           C  
ATOM   3907  N   LEU A 504     -15.469 -10.367  16.703  1.00 60.09           N  
ATOM   3908  CA  LEU A 504     -16.516  -9.367  16.516  1.00 60.09           C  
ATOM   3909  C   LEU A 504     -17.281  -9.617  15.227  1.00 60.09           C  
ATOM   3910  CB  LEU A 504     -15.922  -7.961  16.516  1.00 60.09           C  
ATOM   3911  O   LEU A 504     -18.516  -9.547  15.211  1.00 60.09           O  
ATOM   3912  CG  LEU A 504     -16.906  -6.805  16.344  1.00 60.09           C  
ATOM   3913  CD1 LEU A 504     -17.906  -6.789  17.500  1.00 60.09           C  
ATOM   3914  CD2 LEU A 504     -16.172  -5.477  16.250  1.00 60.09           C  
ATOM   3915  N   LEU A 505     -16.625  -9.898  14.164  1.00 59.81           N  
ATOM   3916  CA  LEU A 505     -17.266 -10.180  12.883  1.00 59.81           C  
ATOM   3917  C   LEU A 505     -18.062 -11.477  12.945  1.00 59.81           C  
ATOM   3918  CB  LEU A 505     -16.219 -10.258  11.766  1.00 59.81           C  
ATOM   3919  O   LEU A 505     -19.141 -11.578  12.352  1.00 59.81           O  
ATOM   3920  CG  LEU A 505     -15.484  -8.969  11.438  1.00 59.81           C  
ATOM   3921  CD1 LEU A 505     -14.516  -9.188  10.281  1.00 59.81           C  
ATOM   3922  CD2 LEU A 505     -16.469  -7.855  11.102  1.00 59.81           C  
ATOM   3923  N   LEU A 506     -17.516 -12.484  13.609  1.00 58.88           N  
ATOM   3924  CA  LEU A 506     -18.234 -13.742  13.797  1.00 58.88           C  
ATOM   3925  C   LEU A 506     -19.516 -13.516  14.594  1.00 58.88           C  
ATOM   3926  CB  LEU A 506     -17.344 -14.766  14.508  1.00 58.88           C  
ATOM   3927  O   LEU A 506     -20.562 -14.078  14.258  1.00 58.88           O  
ATOM   3928  CG  LEU A 506     -16.281 -15.453  13.648  1.00 58.88           C  
ATOM   3929  CD1 LEU A 506     -15.359 -16.297  14.516  1.00 58.88           C  
ATOM   3930  CD2 LEU A 506     -16.938 -16.312  12.570  1.00 58.88           C  
ATOM   3931  N   LEU A 507     -19.297 -12.711  15.602  1.00 53.25           N  
ATOM   3932  CA  LEU A 507     -20.438 -12.398  16.453  1.00 53.25           C  
ATOM   3933  C   LEU A 507     -21.531 -11.672  15.664  1.00 53.25           C  
ATOM   3934  CB  LEU A 507     -20.000 -11.547  17.641  1.00 53.25           C  
ATOM   3935  O   LEU A 507     -22.719 -11.938  15.844  1.00 53.25           O  
ATOM   3936  CG  LEU A 507     -21.109 -11.102  18.609  1.00 53.25           C  
ATOM   3937  CD1 LEU A 507     -21.656 -12.297  19.375  1.00 53.25           C  
ATOM   3938  CD2 LEU A 507     -20.578 -10.039  19.562  1.00 53.25           C  
ATOM   3939  N   LEU A 508     -21.156 -10.742  14.797  1.00 53.53           N  
ATOM   3940  CA  LEU A 508     -22.078  -9.930  14.023  1.00 53.53           C  
ATOM   3941  C   LEU A 508     -22.547 -10.664  12.773  1.00 53.53           C  
ATOM   3942  CB  LEU A 508     -21.438  -8.594  13.633  1.00 53.53           C  
ATOM   3943  O   LEU A 508     -23.359 -10.141  12.008  1.00 53.53           O  
ATOM   3944  CG  LEU A 508     -21.062  -7.656  14.781  1.00 53.53           C  
ATOM   3945  CD1 LEU A 508     -20.344  -6.430  14.250  1.00 53.53           C  
ATOM   3946  CD2 LEU A 508     -22.312  -7.250  15.570  1.00 53.53           C  
ATOM   3947  N   LYS A 509     -22.094 -11.883  12.594  1.00 49.38           N  
ATOM   3948  CA  LYS A 509     -22.469 -12.750  11.484  1.00 49.38           C  
ATOM   3949  C   LYS A 509     -22.188 -12.070  10.141  1.00 49.38           C  
ATOM   3950  CB  LYS A 509     -23.938 -13.141  11.570  1.00 49.38           C  
ATOM   3951  O   LYS A 509     -23.000 -12.148   9.219  1.00 49.38           O  
ATOM   3952  CG  LYS A 509     -24.281 -14.008  12.773  1.00 49.38           C  
ATOM   3953  CD  LYS A 509     -25.703 -14.547  12.688  1.00 49.38           C  
ATOM   3954  CE  LYS A 509     -26.031 -15.461  13.867  1.00 49.38           C  
ATOM   3955  NZ  LYS A 509     -27.406 -16.016  13.766  1.00 49.38           N  
ATOM   3956  N   PHE A 510     -21.125 -11.336  10.062  1.00 49.47           N  
ATOM   3957  CA  PHE A 510     -20.688 -10.797   8.773  1.00 49.47           C  
ATOM   3958  C   PHE A 510     -20.250 -11.922   7.840  1.00 49.47           C  
ATOM   3959  CB  PHE A 510     -19.547  -9.797   8.969  1.00 49.47           C  
ATOM   3960  O   PHE A 510     -19.828 -12.984   8.297  1.00 49.47           O  
ATOM   3961  CG  PHE A 510     -20.000  -8.391   9.242  1.00 49.47           C  
ATOM   3962  CD1 PHE A 510     -20.234  -7.504   8.203  1.00 49.47           C  
ATOM   3963  CD2 PHE A 510     -20.203  -7.957  10.547  1.00 49.47           C  
ATOM   3964  CE1 PHE A 510     -20.656  -6.203   8.453  1.00 49.47           C  
ATOM   3965  CE2 PHE A 510     -20.625  -6.660  10.812  1.00 49.47           C  
ATOM   3966  CZ  PHE A 510     -20.859  -5.781   9.758  1.00 49.47           C  
ATOM   3967  N   SER A 511     -20.547 -11.836   6.508  1.00 49.06           N  
ATOM   3968  CA  SER A 511     -20.141 -12.828   5.512  1.00 49.06           C  
ATOM   3969  C   SER A 511     -18.625 -13.000   5.477  1.00 49.06           C  
ATOM   3970  CB  SER A 511     -20.656 -12.430   4.125  1.00 49.06           C  
ATOM   3971  O   SER A 511     -18.125 -14.094   5.203  1.00 49.06           O  
ATOM   3972  OG  SER A 511     -20.094 -11.188   3.725  1.00 49.06           O  
ATOM   3973  N   VAL A 512     -17.953 -11.844   5.832  1.00 55.50           N  
ATOM   3974  CA  VAL A 512     -16.500 -11.906   5.938  1.00 55.50           C  
ATOM   3975  C   VAL A 512     -16.094 -11.844   7.406  1.00 55.50           C  
ATOM   3976  CB  VAL A 512     -15.828 -10.766   5.145  1.00 55.50           C  
ATOM   3977  O   VAL A 512     -16.422 -10.883   8.109  1.00 55.50           O  
ATOM   3978  CG1 VAL A 512     -14.320 -10.969   5.086  1.00 55.50           C  
ATOM   3979  CG2 VAL A 512     -16.422 -10.680   3.736  1.00 55.50           C  
ATOM   3980  N   ASP A 513     -15.586 -12.930   7.914  1.00 59.75           N  
ATOM   3981  CA  ASP A 513     -15.281 -12.961   9.344  1.00 59.75           C  
ATOM   3982  C   ASP A 513     -13.789 -12.766   9.594  1.00 59.75           C  
ATOM   3983  CB  ASP A 513     -15.742 -14.289   9.953  1.00 59.75           C  
ATOM   3984  O   ASP A 513     -13.344 -12.766  10.734  1.00 59.75           O  
ATOM   3985  CG  ASP A 513     -15.141 -15.500   9.273  1.00 59.75           C  
ATOM   3986  OD1 ASP A 513     -14.391 -15.336   8.289  1.00 59.75           O  
ATOM   3987  OD2 ASP A 513     -15.414 -16.641   9.727  1.00 59.75           O  
ATOM   3988  N   ARG A 514     -13.031 -12.523   8.586  1.00 66.81           N  
ATOM   3989  CA  ARG A 514     -11.594 -12.266   8.672  1.00 66.81           C  
ATOM   3990  C   ARG A 514     -11.250 -10.898   8.078  1.00 66.81           C  
ATOM   3991  CB  ARG A 514     -10.805 -13.359   7.961  1.00 66.81           C  
ATOM   3992  O   ARG A 514     -11.781 -10.523   7.035  1.00 66.81           O  
ATOM   3993  CG  ARG A 514     -11.008 -14.750   8.555  1.00 66.81           C  
ATOM   3994  CD  ARG A 514     -10.305 -15.820   7.730  1.00 66.81           C  
ATOM   3995  NE  ARG A 514     -10.945 -17.125   7.887  1.00 66.81           N  
ATOM   3996  NH1 ARG A 514      -9.031 -18.344   7.449  1.00 66.81           N  
ATOM   3997  NH2 ARG A 514     -11.008 -19.422   7.914  1.00 66.81           N  
ATOM   3998  CZ  ARG A 514     -10.328 -18.297   7.750  1.00 66.81           C  
ATOM   3999  N   PHE A 515     -10.469 -10.125   8.820  1.00 67.00           N  
ATOM   4000  CA  PHE A 515     -10.086  -8.805   8.344  1.00 67.00           C  
ATOM   4001  C   PHE A 515      -8.602  -8.562   8.562  1.00 67.00           C  
ATOM   4002  CB  PHE A 515     -10.906  -7.719   9.055  1.00 67.00           C  
ATOM   4003  O   PHE A 515      -8.109  -8.656   9.688  1.00 67.00           O  
ATOM   4004  CG  PHE A 515     -10.688  -6.336   8.500  1.00 67.00           C  
ATOM   4005  CD1 PHE A 515      -9.734  -5.492   9.055  1.00 67.00           C  
ATOM   4006  CD2 PHE A 515     -11.445  -5.879   7.430  1.00 67.00           C  
ATOM   4007  CE1 PHE A 515      -9.531  -4.211   8.539  1.00 67.00           C  
ATOM   4008  CE2 PHE A 515     -11.250  -4.602   6.914  1.00 67.00           C  
ATOM   4009  CZ  PHE A 515     -10.297  -3.770   7.473  1.00 67.00           C  
ATOM   4010  N   GLY A 516      -7.848  -8.375   7.398  1.00 69.00           N  
ATOM   4011  CA  GLY A 516      -6.461  -7.953   7.484  1.00 69.00           C  
ATOM   4012  C   GLY A 516      -6.203  -6.621   6.805  1.00 69.00           C  
ATOM   4013  O   GLY A 516      -7.078  -6.090   6.113  1.00 69.00           O  
ATOM   4014  N   ILE A 517      -5.074  -5.895   7.238  1.00 68.81           N  
ATOM   4015  CA  ILE A 517      -4.676  -4.645   6.598  1.00 68.81           C  
ATOM   4016  C   ILE A 517      -4.320  -4.902   5.137  1.00 68.81           C  
ATOM   4017  CB  ILE A 517      -3.484  -3.986   7.332  1.00 68.81           C  
ATOM   4018  O   ILE A 517      -4.637  -4.090   4.262  1.00 68.81           O  
ATOM   4019  CG1 ILE A 517      -3.895  -3.574   8.750  1.00 68.81           C  
ATOM   4020  CG2 ILE A 517      -2.961  -2.785   6.539  1.00 68.81           C  
ATOM   4021  CD1 ILE A 517      -2.750  -3.020   9.586  1.00 68.81           C  
ATOM   4022  N   PHE A 518      -3.672  -6.078   4.902  1.00 64.19           N  
ATOM   4023  CA  PHE A 518      -3.334  -6.543   3.562  1.00 64.19           C  
ATOM   4024  C   PHE A 518      -4.191  -7.742   3.176  1.00 64.19           C  
ATOM   4025  CB  PHE A 518      -1.850  -6.910   3.479  1.00 64.19           C  
ATOM   4026  O   PHE A 518      -4.547  -8.562   4.027  1.00 64.19           O  
ATOM   4027  CG  PHE A 518      -0.923  -5.746   3.717  1.00 64.19           C  
ATOM   4028  CD1 PHE A 518      -0.761  -4.762   2.750  1.00 64.19           C  
ATOM   4029  CD2 PHE A 518      -0.215  -5.641   4.906  1.00 64.19           C  
ATOM   4030  CE1 PHE A 518       0.095  -3.684   2.967  1.00 64.19           C  
ATOM   4031  CE2 PHE A 518       0.643  -4.566   5.129  1.00 64.19           C  
ATOM   4032  CZ  PHE A 518       0.797  -3.590   4.160  1.00 64.19           C  
ATOM   4033  N   SER A 519      -5.066  -7.664   2.211  1.00 52.94           N  
ATOM   4034  CA  SER A 519      -5.750  -8.859   1.728  1.00 52.94           C  
ATOM   4035  C   SER A 519      -4.770  -9.852   1.116  1.00 52.94           C  
ATOM   4036  CB  SER A 519      -6.816  -8.484   0.697  1.00 52.94           C  
ATOM   4037  O   SER A 519      -3.797  -9.453   0.471  1.00 52.94           O  
ATOM   4038  OG  SER A 519      -6.227  -7.902  -0.451  1.00 52.94           O  
ATOM   4039  N   ASN A 520      -4.219 -10.719   1.843  1.00 45.44           N  
ATOM   4040  CA  ASN A 520      -3.512 -11.727   1.060  1.00 45.44           C  
ATOM   4041  C   ASN A 520      -4.348 -12.203  -0.125  1.00 45.44           C  
ATOM   4042  CB  ASN A 520      -3.119 -12.914   1.942  1.00 45.44           C  
ATOM   4043  O   ASN A 520      -5.438 -12.750   0.058  1.00 45.44           O  
ATOM   4044  CG  ASN A 520      -2.010 -13.750   1.335  1.00 45.44           C  
ATOM   4045  ND2 ASN A 520      -1.350 -14.555   2.164  1.00 45.44           N  
ATOM   4046  OD1 ASN A 520      -1.748 -13.680   0.132  1.00 45.44           O  
ATOM   4047  N   ILE A 521      -4.562 -11.445  -1.120  1.00 50.62           N  
ATOM   4048  CA  ILE A 521      -5.344 -11.750  -2.314  1.00 50.62           C  
ATOM   4049  C   ILE A 521      -5.113 -13.195  -2.727  1.00 50.62           C  
ATOM   4050  CB  ILE A 521      -4.988 -10.797  -3.479  1.00 50.62           C  
ATOM   4051  O   ILE A 521      -5.492 -13.609  -3.826  1.00 50.62           O  
ATOM   4052  CG1 ILE A 521      -5.195  -9.336  -3.061  1.00 50.62           C  
ATOM   4053  CG2 ILE A 521      -5.816 -11.133  -4.723  1.00 50.62           C  
ATOM   4054  CD1 ILE A 521      -4.656  -8.320  -4.059  1.00 50.62           C  
ATOM   4055  N   THR A 522      -4.691 -14.086  -1.846  1.00 46.00           N  
ATOM   4056  CA  THR A 522      -4.574 -15.477  -2.281  1.00 46.00           C  
ATOM   4057  C   THR A 522      -5.910 -16.203  -2.156  1.00 46.00           C  
ATOM   4058  CB  THR A 522      -3.502 -16.234  -1.469  1.00 46.00           C  
ATOM   4059  O   THR A 522      -6.070 -17.312  -2.656  1.00 46.00           O  
ATOM   4060  CG2 THR A 522      -2.102 -15.727  -1.811  1.00 46.00           C  
ATOM   4061  OG1 THR A 522      -3.742 -16.031  -0.071  1.00 46.00           O  
ATOM   4062  N   ARG A 523      -7.004 -15.516  -1.691  1.00 55.22           N  
ATOM   4063  CA  ARG A 523      -8.203 -16.344  -1.555  1.00 55.22           C  
ATOM   4064  C   ARG A 523      -9.016 -16.344  -2.844  1.00 55.22           C  
ATOM   4065  CB  ARG A 523      -9.062 -15.844  -0.392  1.00 55.22           C  
ATOM   4066  O   ARG A 523      -9.078 -15.328  -3.547  1.00 55.22           O  
ATOM   4067  CG  ARG A 523      -8.430 -16.047   0.975  1.00 55.22           C  
ATOM   4068  CD  ARG A 523      -9.375 -15.641   2.100  1.00 55.22           C  
ATOM   4069  NE  ARG A 523      -9.297 -14.203   2.375  1.00 55.22           N  
ATOM   4070  NH1 ARG A 523     -10.711 -14.273   4.203  1.00 55.22           N  
ATOM   4071  NH2 ARG A 523      -9.797 -12.281   3.529  1.00 55.22           N  
ATOM   4072  CZ  ARG A 523      -9.938 -13.594   3.369  1.00 55.22           C  
ATOM   4073  N   LYS A 524      -9.367 -17.484  -3.373  1.00 55.19           N  
ATOM   4074  CA  LYS A 524     -10.156 -17.688  -4.582  1.00 55.19           C  
ATOM   4075  C   LYS A 524     -11.336 -16.719  -4.637  1.00 55.19           C  
ATOM   4076  CB  LYS A 524     -10.656 -19.141  -4.664  1.00 55.19           C  
ATOM   4077  O   LYS A 524     -11.648 -16.172  -5.691  1.00 55.19           O  
ATOM   4078  CG  LYS A 524     -11.016 -19.594  -6.074  1.00 55.19           C  
ATOM   4079  CD  LYS A 524     -11.453 -21.047  -6.098  1.00 55.19           C  
ATOM   4080  CE  LYS A 524     -11.938 -21.469  -7.480  1.00 55.19           C  
ATOM   4081  NZ  LYS A 524     -12.367 -22.891  -7.512  1.00 55.19           N  
ATOM   4082  N   GLU A 525     -11.953 -16.438  -3.438  1.00 55.31           N  
ATOM   4083  CA  GLU A 525     -13.148 -15.586  -3.350  1.00 55.31           C  
ATOM   4084  C   GLU A 525     -12.812 -14.133  -3.645  1.00 55.31           C  
ATOM   4085  CB  GLU A 525     -13.789 -15.711  -1.967  1.00 55.31           C  
ATOM   4086  O   GLU A 525     -13.633 -13.398  -4.199  1.00 55.31           O  
ATOM   4087  CG  GLU A 525     -14.227 -17.125  -1.616  1.00 55.31           C  
ATOM   4088  CD  GLU A 525     -14.477 -17.328  -0.129  1.00 55.31           C  
ATOM   4089  OE1 GLU A 525     -14.625 -18.484   0.309  1.00 55.31           O  
ATOM   4090  OE2 GLU A 525     -14.516 -16.312   0.603  1.00 55.31           O  
ATOM   4091  N   ASP A 526     -11.562 -13.633  -3.211  1.00 54.94           N  
ATOM   4092  CA  ASP A 526     -11.094 -12.273  -3.480  1.00 54.94           C  
ATOM   4093  C   ASP A 526     -10.695 -12.109  -4.945  1.00 54.94           C  
ATOM   4094  CB  ASP A 526      -9.906 -11.930  -2.574  1.00 54.94           C  
ATOM   4095  O   ASP A 526     -10.797 -11.016  -5.504  1.00 54.94           O  
ATOM   4096  CG  ASP A 526     -10.305 -11.789  -1.114  1.00 54.94           C  
ATOM   4097  OD1 ASP A 526     -11.477 -11.484  -0.826  1.00 54.94           O  
ATOM   4098  OD2 ASP A 526      -9.422 -11.977  -0.245  1.00 54.94           O  
ATOM   4099  N   ARG A 527     -10.297 -13.266  -5.637  1.00 55.41           N  
ATOM   4100  CA  ARG A 527      -9.852 -13.289  -7.023  1.00 55.41           C  
ATOM   4101  C   ARG A 527     -10.992 -12.930  -7.973  1.00 55.41           C  
ATOM   4102  CB  ARG A 527      -9.289 -14.664  -7.383  1.00 55.41           C  
ATOM   4103  O   ARG A 527     -10.766 -12.281  -9.000  1.00 55.41           O  
ATOM   4104  CG  ARG A 527      -7.965 -14.984  -6.695  1.00 55.41           C  
ATOM   4105  CD  ARG A 527      -7.387 -16.312  -7.184  1.00 55.41           C  
ATOM   4106  NE  ARG A 527      -7.449 -17.344  -6.152  1.00 55.41           N  
ATOM   4107  NH1 ARG A 527      -6.230 -18.891  -7.344  1.00 55.41           N  
ATOM   4108  NH2 ARG A 527      -7.020 -19.406  -5.254  1.00 55.41           N  
ATOM   4109  CZ  ARG A 527      -6.898 -18.547  -6.254  1.00 55.41           C  
ATOM   4110  N   GLN A 528     -12.188 -13.203  -7.613  1.00 54.50           N  
ATOM   4111  CA  GLN A 528     -13.320 -13.078  -8.523  1.00 54.50           C  
ATOM   4112  C   GLN A 528     -13.883 -11.664  -8.500  1.00 54.50           C  
ATOM   4113  CB  GLN A 528     -14.406 -14.086  -8.164  1.00 54.50           C  
ATOM   4114  O   GLN A 528     -14.469 -11.203  -9.484  1.00 54.50           O  
ATOM   4115  CG  GLN A 528     -14.039 -15.531  -8.477  1.00 54.50           C  
ATOM   4116  CD  GLN A 528     -15.250 -16.422  -8.664  1.00 54.50           C  
ATOM   4117  NE2 GLN A 528     -15.008 -17.672  -9.070  1.00 54.50           N  
ATOM   4118  OE1 GLN A 528     -16.391 -16.000  -8.445  1.00 54.50           O  
ATOM   4119  N   VAL A 529     -13.500 -10.812  -7.516  1.00 56.44           N  
ATOM   4120  CA  VAL A 529     -14.141  -9.523  -7.301  1.00 56.44           C  
ATOM   4121  C   VAL A 529     -13.281  -8.414  -7.906  1.00 56.44           C  
ATOM   4122  CB  VAL A 529     -14.375  -9.250  -5.797  1.00 56.44           C  
ATOM   4123  O   VAL A 529     -13.805  -7.387  -8.352  1.00 56.44           O  
ATOM   4124  CG1 VAL A 529     -15.031  -7.887  -5.590  1.00 56.44           C  
ATOM   4125  CG2 VAL A 529     -15.227 -10.359  -5.184  1.00 56.44           C  
ATOM   4126  N   LYS A 530     -11.953  -8.680  -8.109  1.00 66.00           N  
ATOM   4127  CA  LYS A 530     -11.117  -7.578  -8.578  1.00 66.00           C  
ATOM   4128  C   LYS A 530     -11.148  -7.477 -10.102  1.00 66.00           C  
ATOM   4129  CB  LYS A 530      -9.680  -7.742  -8.086  1.00 66.00           C  
ATOM   4130  O   LYS A 530     -11.117  -8.492 -10.797  1.00 66.00           O  
ATOM   4131  CG  LYS A 530      -9.430  -7.172  -6.695  1.00 66.00           C  
ATOM   4132  CD  LYS A 530      -7.945  -7.098  -6.383  1.00 66.00           C  
ATOM   4133  CE  LYS A 530      -7.691  -6.523  -4.992  1.00 66.00           C  
ATOM   4134  NZ  LYS A 530      -6.234  -6.383  -4.707  1.00 66.00           N  
ATOM   4135  N   GLY A 531     -11.461  -6.250 -10.547  1.00 76.44           N  
ATOM   4136  CA  GLY A 531     -11.383  -5.973 -11.977  1.00 76.44           C  
ATOM   4137  C   GLY A 531      -9.977  -6.102 -12.531  1.00 76.44           C  
ATOM   4138  O   GLY A 531      -9.016  -6.234 -11.773  1.00 76.44           O  
ATOM   4139  N   GLU A 532      -9.867  -6.324 -13.773  1.00 86.81           N  
ATOM   4140  CA  GLU A 532      -8.602  -6.500 -14.484  1.00 86.81           C  
ATOM   4141  C   GLU A 532      -7.883  -5.164 -14.672  1.00 86.81           C  
ATOM   4142  CB  GLU A 532      -8.844  -7.164 -15.844  1.00 86.81           C  
ATOM   4143  O   GLU A 532      -8.523  -4.121 -14.789  1.00 86.81           O  
ATOM   4144  CG  GLU A 532      -9.711  -6.348 -16.781  1.00 86.81           C  
ATOM   4145  CD  GLU A 532     -10.039  -7.070 -18.078  1.00 86.81           C  
ATOM   4146  OE1 GLU A 532     -10.688  -6.465 -18.969  1.00 86.81           O  
ATOM   4147  OE2 GLU A 532      -9.641  -8.250 -18.219  1.00 86.81           O  
ATOM   4148  N   ASN A 533      -6.566  -5.234 -14.523  1.00 91.25           N  
ATOM   4149  CA  ASN A 533      -5.734  -4.117 -14.961  1.00 91.25           C  
ATOM   4150  C   ASN A 533      -5.445  -4.191 -16.453  1.00 91.25           C  
ATOM   4151  CB  ASN A 533      -4.426  -4.078 -14.164  1.00 91.25           C  
ATOM   4152  O   ASN A 533      -5.215  -5.273 -17.000  1.00 91.25           O  
ATOM   4153  CG  ASN A 533      -4.652  -3.963 -12.672  1.00 91.25           C  
ATOM   4154  ND2 ASN A 533      -3.994  -4.820 -11.898  1.00 91.25           N  
ATOM   4155  OD1 ASN A 533      -5.418  -3.109 -12.211  1.00 91.25           O  
ATOM   4156  N   ILE A 534      -5.539  -3.012 -17.062  1.00 93.38           N  
ATOM   4157  CA  ILE A 534      -5.184  -2.928 -18.469  1.00 93.38           C  
ATOM   4158  C   ILE A 534      -4.082  -1.890 -18.672  1.00 93.38           C  
ATOM   4159  CB  ILE A 534      -6.410  -2.574 -19.344  1.00 93.38           C  
ATOM   4160  O   ILE A 534      -4.230  -0.733 -18.266  1.00 93.38           O  
ATOM   4161  CG1 ILE A 534      -7.543  -3.578 -19.109  1.00 93.38           C  
ATOM   4162  CG2 ILE A 534      -6.027  -2.529 -20.828  1.00 93.38           C  
ATOM   4163  CD1 ILE A 534      -8.812  -3.279 -19.891  1.00 93.38           C  
ATOM   4164  N   VAL A 535      -2.939  -2.354 -19.281  1.00 94.06           N  
ATOM   4165  CA  VAL A 535      -1.812  -1.463 -19.531  1.00 94.06           C  
ATOM   4166  C   VAL A 535      -1.347  -1.613 -20.984  1.00 94.06           C  
ATOM   4167  CB  VAL A 535      -0.640  -1.743 -18.562  1.00 94.06           C  
ATOM   4168  O   VAL A 535      -1.616  -2.631 -21.625  1.00 94.06           O  
ATOM   4169  CG1 VAL A 535      -1.062  -1.493 -17.125  1.00 94.06           C  
ATOM   4170  CG2 VAL A 535      -0.136  -3.174 -18.750  1.00 94.06           C  
ATOM   4171  N   TYR A 536      -0.642  -0.604 -21.469  1.00 94.31           N  
ATOM   4172  CA  TYR A 536      -0.006  -0.667 -22.781  1.00 94.31           C  
ATOM   4173  C   TYR A 536       1.285  -1.475 -22.719  1.00 94.31           C  
ATOM   4174  CB  TYR A 536       0.283   0.743 -23.297  1.00 94.31           C  
ATOM   4175  O   TYR A 536       2.074  -1.329 -21.781  1.00 94.31           O  
ATOM   4176  CG  TYR A 536      -0.958   1.516 -23.672  1.00 94.31           C  
ATOM   4177  CD1 TYR A 536      -1.663   1.211 -24.844  1.00 94.31           C  
ATOM   4178  CD2 TYR A 536      -1.425   2.551 -22.875  1.00 94.31           C  
ATOM   4179  CE1 TYR A 536      -2.805   1.922 -25.203  1.00 94.31           C  
ATOM   4180  CE2 TYR A 536      -2.566   3.268 -23.219  1.00 94.31           C  
ATOM   4181  OH  TYR A 536      -4.379   3.652 -24.734  1.00 94.31           O  
ATOM   4182  CZ  TYR A 536      -3.248   2.947 -24.375  1.00 94.31           C  
ATOM   4183  N   THR A 537       1.517  -2.312 -23.766  1.00 92.69           N  
ATOM   4184  CA  THR A 537       2.738  -3.107 -23.844  1.00 92.69           C  
ATOM   4185  C   THR A 537       3.887  -2.275 -24.406  1.00 92.69           C  
ATOM   4186  CB  THR A 537       2.529  -4.359 -24.719  1.00 92.69           C  
ATOM   4187  O   THR A 537       5.055  -2.580 -24.172  1.00 92.69           O  
ATOM   4188  CG2 THR A 537       1.450  -5.266 -24.141  1.00 92.69           C  
ATOM   4189  OG1 THR A 537       2.139  -3.957 -26.047  1.00 92.69           O  
ATOM   4190  N   GLY A 538       3.459  -1.179 -25.156  1.00 91.12           N  
ATOM   4191  CA  GLY A 538       4.453  -0.388 -25.859  1.00 91.12           C  
ATOM   4192  C   GLY A 538       4.629  -0.801 -27.312  1.00 91.12           C  
ATOM   4193  O   GLY A 538       5.461  -0.238 -28.016  1.00 91.12           O  
ATOM   4194  N   LYS A 539       3.842  -1.818 -27.656  1.00 90.12           N  
ATOM   4195  CA  LYS A 539       3.844  -2.271 -29.047  1.00 90.12           C  
ATOM   4196  C   LYS A 539       3.340  -1.178 -29.984  1.00 90.12           C  
ATOM   4197  CB  LYS A 539       2.988  -3.529 -29.203  1.00 90.12           C  
ATOM   4198  O   LYS A 539       2.350  -0.507 -29.688  1.00 90.12           O  
ATOM   4199  CG  LYS A 539       3.066  -4.168 -30.578  1.00 90.12           C  
ATOM   4200  CD  LYS A 539       2.283  -5.473 -30.641  1.00 90.12           C  
ATOM   4201  CE  LYS A 539       2.377  -6.117 -32.000  1.00 90.12           C  
ATOM   4202  NZ  LYS A 539       1.631  -7.410 -32.062  1.00 90.12           N  
ATOM   4203  N   ASN A 540       4.180  -0.659 -30.953  1.00 88.88           N  
ATOM   4204  CA  ASN A 540       3.912   0.371 -31.938  1.00 88.88           C  
ATOM   4205  C   ASN A 540       4.246   1.764 -31.422  1.00 88.88           C  
ATOM   4206  CB  ASN A 540       2.451   0.312 -32.406  1.00 88.88           C  
ATOM   4207  O   ASN A 540       4.523   2.676 -32.188  1.00 88.88           O  
ATOM   4208  CG  ASN A 540       2.107  -0.987 -33.094  1.00 88.88           C  
ATOM   4209  ND2 ASN A 540       0.887  -1.468 -32.906  1.00 88.88           N  
ATOM   4210  OD1 ASN A 540       2.934  -1.554 -33.812  1.00 88.88           O  
ATOM   4211  N   ASN A 541       4.039   1.926 -30.062  1.00 90.81           N  
ATOM   4212  CA  ASN A 541       4.363   3.195 -29.422  1.00 90.81           C  
ATOM   4213  C   ASN A 541       5.051   2.982 -28.078  1.00 90.81           C  
ATOM   4214  CB  ASN A 541       3.105   4.047 -29.250  1.00 90.81           C  
ATOM   4215  O   ASN A 541       4.383   2.770 -27.062  1.00 90.81           O  
ATOM   4216  CG  ASN A 541       3.414   5.457 -28.781  1.00 90.81           C  
ATOM   4217  ND2 ASN A 541       2.410   6.324 -28.812  1.00 90.81           N  
ATOM   4218  OD1 ASN A 541       4.547   5.766 -28.406  1.00 90.81           O  
ATOM   4219  N   LEU A 542       6.355   3.105 -28.078  1.00 89.12           N  
ATOM   4220  CA  LEU A 542       7.148   2.877 -26.875  1.00 89.12           C  
ATOM   4221  C   LEU A 542       6.848   3.936 -25.828  1.00 89.12           C  
ATOM   4222  CB  LEU A 542       8.641   2.877 -27.219  1.00 89.12           C  
ATOM   4223  O   LEU A 542       7.098   3.719 -24.641  1.00 89.12           O  
ATOM   4224  CG  LEU A 542       9.188   1.613 -27.875  1.00 89.12           C  
ATOM   4225  CD1 LEU A 542      10.641   1.817 -28.281  1.00 89.12           C  
ATOM   4226  CD2 LEU A 542       9.055   0.417 -26.938  1.00 89.12           C  
ATOM   4227  N   GLY A 543       6.367   5.082 -26.266  1.00 88.81           N  
ATOM   4228  CA  GLY A 543       6.004   6.152 -25.344  1.00 88.81           C  
ATOM   4229  C   GLY A 543       4.887   5.773 -24.391  1.00 88.81           C  
ATOM   4230  O   GLY A 543       4.734   6.387 -23.328  1.00 88.81           O  
ATOM   4231  N   LYS A 544       4.164   4.754 -24.688  1.00 90.69           N  
ATOM   4232  CA  LYS A 544       3.020   4.336 -23.891  1.00 90.69           C  
ATOM   4233  C   LYS A 544       3.330   3.061 -23.109  1.00 90.69           C  
ATOM   4234  CB  LYS A 544       1.788   4.125 -24.766  1.00 90.69           C  
ATOM   4235  O   LYS A 544       2.438   2.465 -22.500  1.00 90.69           O  
ATOM   4236  CG  LYS A 544       1.234   5.406 -25.375  1.00 90.69           C  
ATOM   4237  CD  LYS A 544      -0.083   5.156 -26.094  1.00 90.69           C  
ATOM   4238  CE  LYS A 544      -0.674   6.449 -26.641  1.00 90.69           C  
ATOM   4239  NZ  LYS A 544      -1.947   6.207 -27.391  1.00 90.69           N  
ATOM   4240  N   ILE A 545       4.520   2.658 -23.172  1.00 91.50           N  
ATOM   4241  CA  ILE A 545       4.895   1.391 -22.547  1.00 91.50           C  
ATOM   4242  C   ILE A 545       4.520   1.405 -21.062  1.00 91.50           C  
ATOM   4243  CB  ILE A 545       6.406   1.105 -22.719  1.00 91.50           C  
ATOM   4244  O   ILE A 545       4.812   2.371 -20.359  1.00 91.50           O  
ATOM   4245  CG1 ILE A 545       6.730  -0.323 -22.266  1.00 91.50           C  
ATOM   4246  CG2 ILE A 545       7.238   2.129 -21.938  1.00 91.50           C  
ATOM   4247  CD1 ILE A 545       8.109  -0.809 -22.703  1.00 91.50           C  
ATOM   4248  N   ARG A 546       3.754   0.475 -20.594  1.00 90.38           N  
ATOM   4249  CA  ARG A 546       3.354   0.172 -19.219  1.00 90.38           C  
ATOM   4250  C   ARG A 546       2.480   1.282 -18.656  1.00 90.38           C  
ATOM   4251  CB  ARG A 546       4.586  -0.036 -18.344  1.00 90.38           C  
ATOM   4252  O   ARG A 546       2.410   1.458 -17.438  1.00 90.38           O  
ATOM   4253  CG  ARG A 546       5.473  -1.189 -18.781  1.00 90.38           C  
ATOM   4254  CD  ARG A 546       4.797  -2.537 -18.562  1.00 90.38           C  
ATOM   4255  NE  ARG A 546       5.719  -3.645 -18.781  1.00 90.38           N  
ATOM   4256  NH1 ARG A 546       4.145  -5.297 -18.422  1.00 90.38           N  
ATOM   4257  NH2 ARG A 546       6.305  -5.859 -18.938  1.00 90.38           N  
ATOM   4258  CZ  ARG A 546       5.387  -4.934 -18.719  1.00 90.38           C  
ATOM   4259  N   GLN A 547       1.900   2.041 -19.438  1.00 91.62           N  
ATOM   4260  CA  GLN A 547       0.933   3.035 -19.000  1.00 91.62           C  
ATOM   4261  C   GLN A 547      -0.435   2.402 -18.750  1.00 91.62           C  
ATOM   4262  CB  GLN A 547       0.813   4.168 -20.016  1.00 91.62           C  
ATOM   4263  O   GLN A 547      -0.912   1.611 -19.562  1.00 91.62           O  
ATOM   4264  CG  GLN A 547       2.057   5.043 -20.109  1.00 91.62           C  
ATOM   4265  CD  GLN A 547       1.808   6.336 -20.859  1.00 91.62           C  
ATOM   4266  NE2 GLN A 547       2.746   7.270 -20.766  1.00 91.62           N  
ATOM   4267  OE1 GLN A 547       0.780   6.492 -21.531  1.00 91.62           O  
ATOM   4268  N   TYR A 548      -1.015   2.818 -17.562  1.00 91.75           N  
ATOM   4269  CA  TYR A 548      -2.311   2.262 -17.188  1.00 91.75           C  
ATOM   4270  C   TYR A 548      -3.416   2.801 -18.094  1.00 91.75           C  
ATOM   4271  CB  TYR A 548      -2.631   2.574 -15.727  1.00 91.75           C  
ATOM   4272  O   TYR A 548      -3.455   3.998 -18.391  1.00 91.75           O  
ATOM   4273  CG  TYR A 548      -2.016   1.601 -14.750  1.00 91.75           C  
ATOM   4274  CD1 TYR A 548      -2.557   0.330 -14.570  1.00 91.75           C  
ATOM   4275  CD2 TYR A 548      -0.896   1.950 -14.000  1.00 91.75           C  
ATOM   4276  CE1 TYR A 548      -1.995  -0.570 -13.664  1.00 91.75           C  
ATOM   4277  CE2 TYR A 548      -0.326   1.060 -13.102  1.00 91.75           C  
ATOM   4278  OH  TYR A 548      -0.322  -1.083 -12.047  1.00 91.75           O  
ATOM   4279  CZ  TYR A 548      -0.881  -0.197 -12.938  1.00 91.75           C  
ATOM   4280  N   ILE A 549      -4.223   1.848 -18.562  1.00 91.75           N  
ATOM   4281  CA  ILE A 549      -5.500   2.191 -19.188  1.00 91.75           C  
ATOM   4282  C   ILE A 549      -6.621   2.064 -18.156  1.00 91.75           C  
ATOM   4283  CB  ILE A 549      -5.793   1.298 -20.406  1.00 91.75           C  
ATOM   4284  O   ILE A 549      -7.414   2.990 -17.969  1.00 91.75           O  
ATOM   4285  CG1 ILE A 549      -4.699   1.471 -21.469  1.00 91.75           C  
ATOM   4286  CG2 ILE A 549      -7.176   1.613 -20.984  1.00 91.75           C  
ATOM   4287  CD1 ILE A 549      -4.793   0.478 -22.625  1.00 91.75           C  
ATOM   4288  N   LYS A 550      -6.676   0.898 -17.469  1.00 91.62           N  
ATOM   4289  CA  LYS A 550      -7.609   0.610 -16.375  1.00 91.62           C  
ATOM   4290  C   LYS A 550      -6.875   0.079 -15.156  1.00 91.62           C  
ATOM   4291  CB  LYS A 550      -8.664  -0.396 -16.844  1.00 91.62           C  
ATOM   4292  O   LYS A 550      -5.926  -0.697 -15.273  1.00 91.62           O  
ATOM   4293  CG  LYS A 550      -9.609   0.139 -17.906  1.00 91.62           C  
ATOM   4294  CD  LYS A 550     -10.688  -0.880 -18.266  1.00 91.62           C  
ATOM   4295  CE  LYS A 550     -11.625  -0.350 -19.328  1.00 91.62           C  
ATOM   4296  NZ  LYS A 550     -12.703  -1.334 -19.672  1.00 91.62           N  
ATOM   4297  N   TYR A 551      -7.289   0.561 -14.031  1.00 86.81           N  
ATOM   4298  CA  TYR A 551      -6.832   0.038 -12.750  1.00 86.81           C  
ATOM   4299  C   TYR A 551      -7.965  -0.665 -12.016  1.00 86.81           C  
ATOM   4300  CB  TYR A 551      -6.262   1.165 -11.883  1.00 86.81           C  
ATOM   4301  O   TYR A 551      -8.984  -0.047 -11.695  1.00 86.81           O  
ATOM   4302  CG  TYR A 551      -5.797   0.707 -10.523  1.00 86.81           C  
ATOM   4303  CD1 TYR A 551      -6.473   1.095  -9.367  1.00 86.81           C  
ATOM   4304  CD2 TYR A 551      -4.684  -0.112 -10.391  1.00 86.81           C  
ATOM   4305  CE1 TYR A 551      -6.047   0.676  -8.109  1.00 86.81           C  
ATOM   4306  CE2 TYR A 551      -4.246  -0.536  -9.133  1.00 86.81           C  
ATOM   4307  OH  TYR A 551      -4.512  -0.554  -6.762  1.00 86.81           O  
ATOM   4308  CZ  TYR A 551      -4.938  -0.137  -8.008  1.00 86.81           C  
ATOM   4309  N   TYR A 552      -7.867  -1.883 -11.836  1.00 83.06           N  
ATOM   4310  CA  TYR A 552      -8.883  -2.730 -11.219  1.00 83.06           C  
ATOM   4311  C   TYR A 552     -10.234  -2.527 -11.883  1.00 83.06           C  
ATOM   4312  CB  TYR A 552      -8.992  -2.439  -9.719  1.00 83.06           C  
ATOM   4313  O   TYR A 552     -11.258  -2.420 -11.203  1.00 83.06           O  
ATOM   4314  CG  TYR A 552      -7.875  -3.049  -8.898  1.00 83.06           C  
ATOM   4315  CD1 TYR A 552      -7.223  -4.199  -9.328  1.00 83.06           C  
ATOM   4316  CD2 TYR A 552      -7.480  -2.477  -7.699  1.00 83.06           C  
ATOM   4317  CE1 TYR A 552      -6.195  -4.766  -8.578  1.00 83.06           C  
ATOM   4318  CE2 TYR A 552      -6.457  -3.033  -6.938  1.00 83.06           C  
ATOM   4319  OH  TYR A 552      -4.809  -4.734  -6.641  1.00 83.06           O  
ATOM   4320  CZ  TYR A 552      -5.820  -4.176  -7.387  1.00 83.06           C  
ATOM   4321  N   GLY A 553     -10.266  -2.430 -13.234  1.00 86.12           N  
ATOM   4322  CA  GLY A 553     -11.477  -2.379 -14.039  1.00 86.12           C  
ATOM   4323  C   GLY A 553     -12.016  -0.973 -14.219  1.00 86.12           C  
ATOM   4324  O   GLY A 553     -13.031  -0.772 -14.891  1.00 86.12           O  
ATOM   4325  N   GLU A 554     -11.281   0.005 -13.625  1.00 84.81           N  
ATOM   4326  CA  GLU A 554     -11.789   1.371 -13.672  1.00 84.81           C  
ATOM   4327  C   GLU A 554     -10.859   2.283 -14.461  1.00 84.81           C  
ATOM   4328  CB  GLU A 554     -11.984   1.920 -12.258  1.00 84.81           C  
ATOM   4329  O   GLU A 554      -9.633   2.225 -14.297  1.00 84.81           O  
ATOM   4330  CG  GLU A 554     -12.922   1.078 -11.398  1.00 84.81           C  
ATOM   4331  CD  GLU A 554     -14.383   1.236 -11.766  1.00 84.81           C  
ATOM   4332  OE1 GLU A 554     -15.211   0.392 -11.352  1.00 84.81           O  
ATOM   4333  OE2 GLU A 554     -14.711   2.213 -12.477  1.00 84.81           O  
ATOM   4334  N   GLU A 555     -11.367   3.156 -15.273  1.00 87.12           N  
ATOM   4335  CA  GLU A 555     -10.594   4.133 -16.031  1.00 87.12           C  
ATOM   4336  C   GLU A 555     -10.461   5.449 -15.266  1.00 87.12           C  
ATOM   4337  CB  GLU A 555     -11.234   4.383 -17.391  1.00 87.12           C  
ATOM   4338  O   GLU A 555      -9.547   6.234 -15.523  1.00 87.12           O  
ATOM   4339  CG  GLU A 555     -11.195   3.178 -18.328  1.00 87.12           C  
ATOM   4340  CD  GLU A 555     -11.828   3.443 -19.688  1.00 87.12           C  
ATOM   4341  OE1 GLU A 555     -11.766   2.559 -20.562  1.00 87.12           O  
ATOM   4342  OE2 GLU A 555     -12.391   4.543 -19.859  1.00 87.12           O  
ATOM   4343  N   GLN A 556     -11.422   5.602 -14.352  1.00 82.81           N  
ATOM   4344  CA  GLN A 556     -11.484   6.777 -13.492  1.00 82.81           C  
ATOM   4345  C   GLN A 556     -11.867   6.395 -12.062  1.00 82.81           C  
ATOM   4346  CB  GLN A 556     -12.477   7.801 -14.039  1.00 82.81           C  
ATOM   4347  O   GLN A 556     -12.773   5.590 -11.852  1.00 82.81           O  
ATOM   4348  CG  GLN A 556     -12.125   8.320 -15.430  1.00 82.81           C  
ATOM   4349  CD  GLN A 556     -13.070   9.398 -15.914  1.00 82.81           C  
ATOM   4350  NE2 GLN A 556     -12.688  10.086 -16.984  1.00 82.81           N  
ATOM   4351  OE1 GLN A 556     -14.133   9.625 -15.328  1.00 82.81           O  
ATOM   4352  N   LEU A 557     -11.070   6.875 -11.070  1.00 74.81           N  
ATOM   4353  CA  LEU A 557     -11.305   6.555  -9.664  1.00 74.81           C  
ATOM   4354  C   LEU A 557     -12.039   7.691  -8.969  1.00 74.81           C  
ATOM   4355  CB  LEU A 557      -9.977   6.273  -8.953  1.00 74.81           C  
ATOM   4356  O   LEU A 557     -11.766   8.867  -9.219  1.00 74.81           O  
ATOM   4357  CG  LEU A 557      -9.117   5.160  -9.539  1.00 74.81           C  
ATOM   4358  CD1 LEU A 557      -7.754   5.125  -8.852  1.00 74.81           C  
ATOM   4359  CD2 LEU A 557      -9.820   3.812  -9.414  1.00 74.81           C  
ATOM   4360  N   LEU A 558     -13.148   7.328  -8.258  1.00 65.88           N  
ATOM   4361  CA  LEU A 558     -13.930   8.312  -7.512  1.00 65.88           C  
ATOM   4362  C   LEU A 558     -13.086   8.945  -6.410  1.00 65.88           C  
ATOM   4363  CB  LEU A 558     -15.172   7.664  -6.910  1.00 65.88           C  
ATOM   4364  O   LEU A 558     -12.219   8.297  -5.832  1.00 65.88           O  
ATOM   4365  CG  LEU A 558     -16.219   7.152  -7.902  1.00 65.88           C  
ATOM   4366  CD1 LEU A 558     -17.281   6.332  -7.176  1.00 65.88           C  
ATOM   4367  CD2 LEU A 558     -16.859   8.312  -8.656  1.00 65.88           C  
ATOM   4368  N   THR A 559     -13.203  10.328  -6.277  1.00 59.06           N  
ATOM   4369  CA  THR A 559     -12.555  11.062  -5.195  1.00 59.06           C  
ATOM   4370  C   THR A 559     -13.422  11.062  -3.941  1.00 59.06           C  
ATOM   4371  CB  THR A 559     -12.250  12.516  -5.609  1.00 59.06           C  
ATOM   4372  O   THR A 559     -14.609  10.719  -4.000  1.00 59.06           O  
ATOM   4373  CG2 THR A 559     -11.383  12.562  -6.863  1.00 59.06           C  
ATOM   4374  OG1 THR A 559     -13.484  13.203  -5.867  1.00 59.06           O  
ATOM   4375  N   VAL A 560     -12.773  10.953  -2.693  1.00 52.28           N  
ATOM   4376  CA  VAL A 560     -13.250  10.844  -1.316  1.00 52.28           C  
ATOM   4377  C   VAL A 560     -14.078  12.070  -0.956  1.00 52.28           C  
ATOM   4378  CB  VAL A 560     -12.078  10.680  -0.324  1.00 52.28           C  
ATOM   4379  O   VAL A 560     -14.953  12.008  -0.089  1.00 52.28           O  
ATOM   4380  CG1 VAL A 560     -12.594  10.344   1.073  1.00 52.28           C  
ATOM   4381  CG2 VAL A 560     -11.109   9.602  -0.813  1.00 52.28           C  
ATOM   4382  N   ASN A 561     -14.172  13.266  -1.726  1.00 46.91           N  
ATOM   4383  CA  ASN A 561     -14.883  14.375  -1.104  1.00 46.91           C  
ATOM   4384  C   ASN A 561     -16.391  14.227  -1.245  1.00 46.91           C  
ATOM   4385  CB  ASN A 561     -14.422  15.703  -1.701  1.00 46.91           C  
ATOM   4386  O   ASN A 561     -16.906  14.062  -2.354  1.00 46.91           O  
ATOM   4387  CG  ASN A 561     -14.836  16.891  -0.860  1.00 46.91           C  
ATOM   4388  ND2 ASN A 561     -14.164  18.031  -1.061  1.00 46.91           N  
ATOM   4389  OD1 ASN A 561     -15.750  16.812  -0.036  1.00 46.91           O  
ATOM   4390  N   ARG A 562     -17.109  13.789  -0.111  1.00 43.47           N  
ATOM   4391  CA  ARG A 562     -18.547  13.711   0.189  1.00 43.47           C  
ATOM   4392  C   ARG A 562     -19.250  15.016  -0.150  1.00 43.47           C  
ATOM   4393  CB  ARG A 562     -18.766  13.359   1.663  1.00 43.47           C  
ATOM   4394  O   ARG A 562     -20.422  15.016  -0.541  1.00 43.47           O  
ATOM   4395  CG  ARG A 562     -18.812  11.867   1.942  1.00 43.47           C  
ATOM   4396  CD  ARG A 562     -19.312  11.570   3.348  1.00 43.47           C  
ATOM   4397  NE  ARG A 562     -18.906  10.242   3.801  1.00 43.47           N  
ATOM   4398  NH1 ARG A 562     -20.203  10.273   5.715  1.00 43.47           N  
ATOM   4399  NH2 ARG A 562     -18.906   8.445   5.230  1.00 43.47           N  
ATOM   4400  CZ  ARG A 562     -19.344   9.656   4.914  1.00 43.47           C  
ATOM   4401  N   ALA A 563     -18.484  16.281  -0.178  1.00 45.47           N  
ATOM   4402  CA  ALA A 563     -19.281  17.484  -0.387  1.00 45.47           C  
ATOM   4403  C   ALA A 563     -19.266  17.906  -1.856  1.00 45.47           C  
ATOM   4404  CB  ALA A 563     -18.750  18.625   0.483  1.00 45.47           C  
ATOM   4405  O   ALA A 563     -20.188  18.594  -2.320  1.00 45.47           O  
ATOM   4406  N   ASN A 564     -18.484  17.172  -2.680  1.00 43.09           N  
ATOM   4407  CA  ASN A 564     -18.562  17.578  -4.078  1.00 43.09           C  
ATOM   4408  C   ASN A 564     -18.812  16.375  -4.992  1.00 43.09           C  
ATOM   4409  CB  ASN A 564     -17.281  18.297  -4.500  1.00 43.09           C  
ATOM   4410  O   ASN A 564     -17.906  15.609  -5.289  1.00 43.09           O  
ATOM   4411  CG  ASN A 564     -17.500  19.766  -4.801  1.00 43.09           C  
ATOM   4412  ND2 ASN A 564     -16.422  20.516  -4.934  1.00 43.09           N  
ATOM   4413  OD1 ASN A 564     -18.641  20.219  -4.910  1.00 43.09           O  
ATOM   4414  N   LEU A 565     -19.781  15.672  -4.812  1.00 38.50           N  
ATOM   4415  CA  LEU A 565     -20.203  14.641  -5.754  1.00 38.50           C  
ATOM   4416  C   LEU A 565     -19.891  15.047  -7.188  1.00 38.50           C  
ATOM   4417  CB  LEU A 565     -21.703  14.359  -5.605  1.00 38.50           C  
ATOM   4418  O   LEU A 565     -19.891  14.211  -8.094  1.00 38.50           O  
ATOM   4419  CG  LEU A 565     -22.125  13.508  -4.410  1.00 38.50           C  
ATOM   4420  CD1 LEU A 565     -23.562  13.805  -4.023  1.00 38.50           C  
ATOM   4421  CD2 LEU A 565     -21.938  12.023  -4.719  1.00 38.50           C  
ATOM   4422  N   TRP A 566     -19.391  16.250  -7.352  1.00 39.19           N  
ATOM   4423  CA  TRP A 566     -19.016  16.688  -8.695  1.00 39.19           C  
ATOM   4424  C   TRP A 566     -17.516  16.844  -8.828  1.00 39.19           C  
ATOM   4425  CB  TRP A 566     -19.719  18.016  -9.031  1.00 39.19           C  
ATOM   4426  O   TRP A 566     -17.031  17.469  -9.773  1.00 39.19           O  
ATOM   4427  CG  TRP A 566     -21.219  17.969  -8.906  1.00 39.19           C  
ATOM   4428  CD1 TRP A 566     -21.969  18.484  -7.891  1.00 39.19           C  
ATOM   4429  CD2 TRP A 566     -22.125  17.359  -9.828  1.00 39.19           C  
ATOM   4430  CE2 TRP A 566     -23.422  17.547  -9.312  1.00 39.19           C  
ATOM   4431  CE3 TRP A 566     -21.969  16.688 -11.039  1.00 39.19           C  
ATOM   4432  NE1 TRP A 566     -23.297  18.234  -8.125  1.00 39.19           N  
ATOM   4433  CH2 TRP A 566     -24.391  16.422 -11.156  1.00 39.19           C  
ATOM   4434  CZ2 TRP A 566     -24.562  17.078  -9.969  1.00 39.19           C  
ATOM   4435  CZ3 TRP A 566     -23.109  16.219 -11.695  1.00 39.19           C  
ATOM   4436  N   ALA A 567     -16.734  16.281  -7.699  1.00 54.19           N  
ATOM   4437  CA  ALA A 567     -15.281  16.297  -7.934  1.00 54.19           C  
ATOM   4438  C   ALA A 567     -14.898  15.352  -9.062  1.00 54.19           C  
ATOM   4439  CB  ALA A 567     -14.531  15.938  -6.656  1.00 54.19           C  
ATOM   4440  O   ALA A 567     -15.523  14.305  -9.242  1.00 54.19           O  
ATOM   4441  N   GLU A 568     -14.406  15.922 -10.188  1.00 62.28           N  
ATOM   4442  CA  GLU A 568     -13.938  15.188 -11.352  1.00 62.28           C  
ATOM   4443  C   GLU A 568     -13.195  13.914 -10.945  1.00 62.28           C  
ATOM   4444  CB  GLU A 568     -13.031  16.078 -12.211  1.00 62.28           C  
ATOM   4445  O   GLU A 568     -12.352  13.945 -10.047  1.00 62.28           O  
ATOM   4446  CG  GLU A 568     -13.781  17.109 -13.031  1.00 62.28           C  
ATOM   4447  CD  GLU A 568     -12.891  17.844 -14.031  1.00 62.28           C  
ATOM   4448  OE1 GLU A 568     -13.406  18.688 -14.789  1.00 62.28           O  
ATOM   4449  OE2 GLU A 568     -11.672  17.562 -14.055  1.00 62.28           O  
ATOM   4450  N   PRO A 569     -13.742  12.750 -11.211  1.00 71.06           N  
ATOM   4451  CA  PRO A 569     -12.984  11.508 -11.062  1.00 71.06           C  
ATOM   4452  C   PRO A 569     -11.539  11.633 -11.547  1.00 71.06           C  
ATOM   4453  CB  PRO A 569     -13.766  10.516 -11.930  1.00 71.06           C  
ATOM   4454  O   PRO A 569     -11.227  12.516 -12.352  1.00 71.06           O  
ATOM   4455  CG  PRO A 569     -15.070  11.195 -12.211  1.00 71.06           C  
ATOM   4456  CD  PRO A 569     -14.898  12.664 -11.992  1.00 71.06           C  
ATOM   4457  N   VAL A 570     -10.609  10.906 -10.688  1.00 76.12           N  
ATOM   4458  CA  VAL A 570      -9.195  10.883 -11.023  1.00 76.12           C  
ATOM   4459  C   VAL A 570      -8.945   9.883 -12.156  1.00 76.12           C  
ATOM   4460  CB  VAL A 570      -8.320  10.531  -9.797  1.00 76.12           C  
ATOM   4461  O   VAL A 570      -9.320   8.711 -12.047  1.00 76.12           O  
ATOM   4462  CG1 VAL A 570      -6.844  10.492 -10.180  1.00 76.12           C  
ATOM   4463  CG2 VAL A 570      -8.562  11.531  -8.672  1.00 76.12           C  
ATOM   4464  N   LYS A 571      -8.500  10.445 -13.203  1.00 83.25           N  
ATOM   4465  CA  LYS A 571      -8.148   9.594 -14.336  1.00 83.25           C  
ATOM   4466  C   LYS A 571      -6.949   8.711 -14.016  1.00 83.25           C  
ATOM   4467  CB  LYS A 571      -7.867  10.445 -15.578  1.00 83.25           C  
ATOM   4468  O   LYS A 571      -5.969   9.180 -13.430  1.00 83.25           O  
ATOM   4469  CG  LYS A 571      -7.723   9.633 -16.859  1.00 83.25           C  
ATOM   4470  CD  LYS A 571      -7.477  10.539 -18.062  1.00 83.25           C  
ATOM   4471  CE  LYS A 571      -7.285   9.734 -19.344  1.00 83.25           C  
ATOM   4472  NZ  LYS A 571      -7.008  10.609 -20.516  1.00 83.25           N  
ATOM   4473  N   VAL A 572      -7.098   7.414 -14.266  1.00 85.00           N  
ATOM   4474  CA  VAL A 572      -5.977   6.484 -14.148  1.00 85.00           C  
ATOM   4475  C   VAL A 572      -4.953   6.766 -15.242  1.00 85.00           C  
ATOM   4476  CB  VAL A 572      -6.449   5.016 -14.227  1.00 85.00           C  
ATOM   4477  O   VAL A 572      -5.242   6.590 -16.438  1.00 85.00           O  
ATOM   4478  CG1 VAL A 572      -5.258   4.062 -14.180  1.00 85.00           C  
ATOM   4479  CG2 VAL A 572      -7.426   4.707 -13.094  1.00 85.00           C  
ATOM   4480  N   GLN A 573      -3.820   7.391 -14.812  1.00 85.38           N  
ATOM   4481  CA  GLN A 573      -2.762   7.789 -15.734  1.00 85.38           C  
ATOM   4482  C   GLN A 573      -1.387   7.641 -15.094  1.00 85.38           C  
ATOM   4483  CB  GLN A 573      -2.971   9.227 -16.203  1.00 85.38           C  
ATOM   4484  O   GLN A 573      -1.232   7.848 -13.883  1.00 85.38           O  
ATOM   4485  CG  GLN A 573      -1.930   9.711 -17.203  1.00 85.38           C  
ATOM   4486  CD  GLN A 573      -2.141  11.148 -17.625  1.00 85.38           C  
ATOM   4487  NE2 GLN A 573      -1.352  11.609 -18.594  1.00 85.38           N  
ATOM   4488  OE1 GLN A 573      -3.004  11.852 -17.094  1.00 85.38           O  
ATOM   4489  N   GLY A 574      -0.433   7.039 -15.883  1.00 86.19           N  
ATOM   4490  CA  GLY A 574       0.923   6.836 -15.398  1.00 86.19           C  
ATOM   4491  C   GLY A 574       1.387   5.398 -15.500  1.00 86.19           C  
ATOM   4492  O   GLY A 574       0.612   4.516 -15.883  1.00 86.19           O  
ATOM   4493  N   SER A 575       2.684   5.164 -15.219  1.00 88.50           N  
ATOM   4494  CA  SER A 575       3.355   3.875 -15.359  1.00 88.50           C  
ATOM   4495  C   SER A 575       3.172   3.018 -14.109  1.00 88.50           C  
ATOM   4496  CB  SER A 575       4.848   4.074 -15.633  1.00 88.50           C  
ATOM   4497  O   SER A 575       2.912   3.541 -13.023  1.00 88.50           O  
ATOM   4498  OG  SER A 575       5.527   2.832 -15.641  1.00 88.50           O  
ATOM   4499  N   ASP A 576       3.271   1.731 -14.266  1.00 83.56           N  
ATOM   4500  CA  ASP A 576       3.188   0.791 -13.156  1.00 83.56           C  
ATOM   4501  C   ASP A 576       4.512   0.710 -12.398  1.00 83.56           C  
ATOM   4502  CB  ASP A 576       2.779  -0.597 -13.656  1.00 83.56           C  
ATOM   4503  O   ASP A 576       4.695  -0.155 -11.539  1.00 83.56           O  
ATOM   4504  CG  ASP A 576       3.814  -1.225 -14.570  1.00 83.56           C  
ATOM   4505  OD1 ASP A 576       4.816  -0.556 -14.906  1.00 83.56           O  
ATOM   4506  OD2 ASP A 576       3.625  -2.396 -14.961  1.00 83.56           O  
ATOM   4507  N   VAL A 577       5.578   1.503 -12.750  1.00 85.44           N  
ATOM   4508  CA  VAL A 577       6.828   1.756 -12.047  1.00 85.44           C  
ATOM   4509  C   VAL A 577       7.883   0.738 -12.477  1.00 85.44           C  
ATOM   4510  CB  VAL A 577       6.637   1.705 -10.516  1.00 85.44           C  
ATOM   4511  O   VAL A 577       9.055   0.850 -12.102  1.00 85.44           O  
ATOM   4512  CG1 VAL A 577       5.707   2.828 -10.047  1.00 85.44           C  
ATOM   4513  CG2 VAL A 577       6.086   0.344 -10.086  1.00 85.44           C  
ATOM   4514  N   ASN A 578       7.523  -0.299 -13.211  1.00 84.38           N  
ATOM   4515  CA  ASN A 578       8.461  -1.367 -13.531  1.00 84.38           C  
ATOM   4516  C   ASN A 578       9.305  -1.021 -14.758  1.00 84.38           C  
ATOM   4517  CB  ASN A 578       7.723  -2.688 -13.758  1.00 84.38           C  
ATOM   4518  O   ASN A 578      10.438  -1.494 -14.891  1.00 84.38           O  
ATOM   4519  CG  ASN A 578       7.148  -3.258 -12.477  1.00 84.38           C  
ATOM   4520  ND2 ASN A 578       6.004  -3.926 -12.586  1.00 84.38           N  
ATOM   4521  OD1 ASN A 578       7.727  -3.100 -11.398  1.00 84.38           O  
ATOM   4522  N   GLN A 579       8.672  -0.222 -15.586  1.00 86.75           N  
ATOM   4523  CA  GLN A 579       9.383   0.133 -16.812  1.00 86.75           C  
ATOM   4524  C   GLN A 579       8.820   1.421 -17.406  1.00 86.75           C  
ATOM   4525  CB  GLN A 579       9.289  -1.004 -17.828  1.00 86.75           C  
ATOM   4526  O   GLN A 579       7.621   1.680 -17.328  1.00 86.75           O  
ATOM   4527  CG  GLN A 579      10.141  -0.785 -19.078  1.00 86.75           C  
ATOM   4528  CD  GLN A 579      10.297  -2.041 -19.906  1.00 86.75           C  
ATOM   4529  NE2 GLN A 579      11.289  -2.049 -20.797  1.00 86.75           N  
ATOM   4530  OE1 GLN A 579       9.523  -2.996 -19.766  1.00 86.75           O  
ATOM   4531  N   PHE A 580       9.695   2.180 -17.969  1.00 90.31           N  
ATOM   4532  CA  PHE A 580       9.352   3.459 -18.578  1.00 90.31           C  
ATOM   4533  C   PHE A 580       9.828   3.514 -20.031  1.00 90.31           C  
ATOM   4534  CB  PHE A 580       9.969   4.617 -17.781  1.00 90.31           C  
ATOM   4535  O   PHE A 580      10.547   2.623 -20.484  1.00 90.31           O  
ATOM   4536  CG  PHE A 580       9.555   4.645 -16.344  1.00 90.31           C  
ATOM   4537  CD1 PHE A 580       8.414   5.332 -15.945  1.00 90.31           C  
ATOM   4538  CD2 PHE A 580      10.305   3.982 -15.383  1.00 90.31           C  
ATOM   4539  CE1 PHE A 580       8.023   5.363 -14.609  1.00 90.31           C  
ATOM   4540  CE2 PHE A 580       9.922   4.004 -14.039  1.00 90.31           C  
ATOM   4541  CZ  PHE A 580       8.781   4.695 -13.656  1.00 90.31           C  
ATOM   4542  N   GLU A 581       9.359   4.551 -20.594  1.00 89.50           N  
ATOM   4543  CA  GLU A 581       9.828   4.770 -21.969  1.00 89.50           C  
ATOM   4544  C   GLU A 581      11.344   4.922 -22.016  1.00 89.50           C  
ATOM   4545  CB  GLU A 581       9.148   6.000 -22.578  1.00 89.50           C  
ATOM   4546  O   GLU A 581      11.914   5.707 -21.266  1.00 89.50           O  
ATOM   4547  CG  GLU A 581       9.578   6.297 -24.000  1.00 89.50           C  
ATOM   4548  CD  GLU A 581       8.984   7.582 -24.547  1.00 89.50           C  
ATOM   4549  OE1 GLU A 581       9.219   7.902 -25.734  1.00 89.50           O  
ATOM   4550  OE2 GLU A 581       8.273   8.281 -23.797  1.00 89.50           O  
ATOM   4551  N   PRO A 582      11.992   4.043 -22.891  1.00 87.62           N  
ATOM   4552  CA  PRO A 582      13.445   4.215 -23.031  1.00 87.62           C  
ATOM   4553  C   PRO A 582      13.828   5.613 -23.500  1.00 87.62           C  
ATOM   4554  CB  PRO A 582      13.820   3.162 -24.078  1.00 87.62           C  
ATOM   4555  O   PRO A 582      13.195   6.164 -24.406  1.00 87.62           O  
ATOM   4556  CG  PRO A 582      12.758   2.121 -23.969  1.00 87.62           C  
ATOM   4557  CD  PRO A 582      11.461   2.797 -23.625  1.00 87.62           C  
ATOM   4558  N   ARG A 583      14.727   6.219 -22.859  1.00 83.38           N  
ATOM   4559  CA  ARG A 583      15.289   7.512 -23.219  1.00 83.38           C  
ATOM   4560  C   ARG A 583      14.250   8.625 -23.078  1.00 83.38           C  
ATOM   4561  CB  ARG A 583      15.820   7.480 -24.656  1.00 83.38           C  
ATOM   4562  O   ARG A 583      14.180   9.523 -23.922  1.00 83.38           O  
ATOM   4563  CG  ARG A 583      16.969   6.496 -24.859  1.00 83.38           C  
ATOM   4564  CD  ARG A 583      17.375   6.410 -26.328  1.00 83.38           C  
ATOM   4565  NE  ARG A 583      16.406   5.676 -27.125  1.00 83.38           N  
ATOM   4566  NH1 ARG A 583      17.469   6.027 -29.141  1.00 83.38           N  
ATOM   4567  NH2 ARG A 583      15.523   4.820 -29.062  1.00 83.38           N  
ATOM   4568  CZ  ARG A 583      16.469   5.508 -28.438  1.00 83.38           C  
ATOM   4569  N   SER A 584      13.305   8.484 -22.141  1.00 84.50           N  
ATOM   4570  CA  SER A 584      12.281   9.484 -21.828  1.00 84.50           C  
ATOM   4571  C   SER A 584      12.883  10.680 -21.094  1.00 84.50           C  
ATOM   4572  CB  SER A 584      11.164   8.875 -20.984  1.00 84.50           C  
ATOM   4573  O   SER A 584      14.109  10.773 -20.953  1.00 84.50           O  
ATOM   4574  OG  SER A 584      11.648   8.445 -19.734  1.00 84.50           O  
ATOM   4575  N   ASP A 585      12.062  11.672 -20.719  1.00 84.62           N  
ATOM   4576  CA  ASP A 585      12.477  12.875 -20.000  1.00 84.62           C  
ATOM   4577  C   ASP A 585      13.453  12.531 -18.875  1.00 84.62           C  
ATOM   4578  CB  ASP A 585      11.258  13.609 -19.438  1.00 84.62           C  
ATOM   4579  O   ASP A 585      13.117  11.773 -17.969  1.00 84.62           O  
ATOM   4580  CG  ASP A 585      11.602  14.969 -18.859  1.00 84.62           C  
ATOM   4581  OD1 ASP A 585      12.797  15.266 -18.656  1.00 84.62           O  
ATOM   4582  OD2 ASP A 585      10.664  15.758 -18.594  1.00 84.62           O  
ATOM   4583  N   PRO A 586      14.641  13.180 -18.938  1.00 86.69           N  
ATOM   4584  CA  PRO A 586      15.688  12.859 -17.953  1.00 86.69           C  
ATOM   4585  C   PRO A 586      15.445  13.508 -16.594  1.00 86.69           C  
ATOM   4586  CB  PRO A 586      16.953  13.422 -18.609  1.00 86.69           C  
ATOM   4587  O   PRO A 586      16.016  13.070 -15.594  1.00 86.69           O  
ATOM   4588  CG  PRO A 586      16.484  14.500 -19.516  1.00 86.69           C  
ATOM   4589  CD  PRO A 586      15.117  14.125 -20.031  1.00 86.69           C  
ATOM   4590  N   ASN A 587      14.570  14.398 -16.594  1.00 91.62           N  
ATOM   4591  CA  ASN A 587      14.484  15.211 -15.391  1.00 91.62           C  
ATOM   4592  C   ASN A 587      13.297  14.805 -14.523  1.00 91.62           C  
ATOM   4593  CB  ASN A 587      14.406  16.703 -15.742  1.00 91.62           C  
ATOM   4594  O   ASN A 587      13.273  15.094 -13.320  1.00 91.62           O  
ATOM   4595  CG  ASN A 587      15.680  17.219 -16.391  1.00 91.62           C  
ATOM   4596  ND2 ASN A 587      15.531  18.141 -17.328  1.00 91.62           N  
ATOM   4597  OD1 ASN A 587      16.781  16.781 -16.047  1.00 91.62           O  
ATOM   4598  N   LYS A 588      12.352  14.117 -15.203  1.00 91.12           N  
ATOM   4599  CA  LYS A 588      11.141  13.789 -14.453  1.00 91.12           C  
ATOM   4600  C   LYS A 588      10.461  12.547 -15.023  1.00 91.12           C  
ATOM   4601  CB  LYS A 588      10.164  14.969 -14.469  1.00 91.12           C  
ATOM   4602  O   LYS A 588      10.523  12.297 -16.234  1.00 91.12           O  
ATOM   4603  CG  LYS A 588       9.531  15.242 -15.820  1.00 91.12           C  
ATOM   4604  CD  LYS A 588       8.523  16.375 -15.750  1.00 91.12           C  
ATOM   4605  CE  LYS A 588       7.879  16.641 -17.109  1.00 91.12           C  
ATOM   4606  NZ  LYS A 588       6.906  17.781 -17.047  1.00 91.12           N  
ATOM   4607  N   ILE A 589       9.805  11.805 -14.023  1.00 90.44           N  
ATOM   4608  CA  ILE A 589       8.984  10.672 -14.438  1.00 90.44           C  
ATOM   4609  C   ILE A 589       7.645  10.703 -13.703  1.00 90.44           C  
ATOM   4610  CB  ILE A 589       9.703   9.328 -14.172  1.00 90.44           C  
ATOM   4611  O   ILE A 589       7.566  11.180 -12.570  1.00 90.44           O  
ATOM   4612  CG1 ILE A 589      10.070   9.195 -12.688  1.00 90.44           C  
ATOM   4613  CG2 ILE A 589      10.953   9.203 -15.055  1.00 90.44           C  
ATOM   4614  CD1 ILE A 589      10.633   7.836 -12.305  1.00 90.44           C  
ATOM   4615  N   THR A 590       6.613  10.258 -14.438  1.00 89.81           N  
ATOM   4616  CA  THR A 590       5.281  10.203 -13.852  1.00 89.81           C  
ATOM   4617  C   THR A 590       4.875   8.758 -13.570  1.00 89.81           C  
ATOM   4618  CB  THR A 590       4.234  10.859 -14.773  1.00 89.81           C  
ATOM   4619  O   THR A 590       4.961   7.898 -14.453  1.00 89.81           O  
ATOM   4620  CG2 THR A 590       2.850  10.836 -14.141  1.00 89.81           C  
ATOM   4621  OG1 THR A 590       4.613  12.219 -15.023  1.00 89.81           O  
ATOM   4622  N   VAL A 591       4.469   8.500 -12.297  1.00 90.56           N  
ATOM   4623  CA  VAL A 591       4.043   7.164 -11.898  1.00 90.56           C  
ATOM   4624  C   VAL A 591       2.619   7.215 -11.344  1.00 90.56           C  
ATOM   4625  CB  VAL A 591       5.000   6.559 -10.844  1.00 90.56           C  
ATOM   4626  O   VAL A 591       2.186   8.250 -10.828  1.00 90.56           O  
ATOM   4627  CG1 VAL A 591       6.414   6.438 -11.406  1.00 90.56           C  
ATOM   4628  CG2 VAL A 591       4.996   7.402  -9.570  1.00 90.56           C  
ATOM   4629  N   PHE A 592       1.964   6.133 -11.641  1.00 88.81           N  
ATOM   4630  CA  PHE A 592       0.680   5.969 -10.969  1.00 88.81           C  
ATOM   4631  C   PHE A 592       0.860   5.328  -9.602  1.00 88.81           C  
ATOM   4632  CB  PHE A 592      -0.273   5.129 -11.820  1.00 88.81           C  
ATOM   4633  O   PHE A 592       1.310   4.184  -9.500  1.00 88.81           O  
ATOM   4634  CG  PHE A 592      -1.667   5.035 -11.266  1.00 88.81           C  
ATOM   4635  CD1 PHE A 592      -2.109   3.863 -10.656  1.00 88.81           C  
ATOM   4636  CD2 PHE A 592      -2.535   6.113 -11.344  1.00 88.81           C  
ATOM   4637  CE1 PHE A 592      -3.398   3.773 -10.141  1.00 88.81           C  
ATOM   4638  CE2 PHE A 592      -3.826   6.031 -10.828  1.00 88.81           C  
ATOM   4639  CZ  PHE A 592      -4.254   4.859 -10.227  1.00 88.81           C  
ATOM   4640  N   SER A 593       0.595   6.105  -8.500  1.00 85.62           N  
ATOM   4641  CA  SER A 593       0.689   5.605  -7.129  1.00 85.62           C  
ATOM   4642  C   SER A 593      -0.578   4.855  -6.727  1.00 85.62           C  
ATOM   4643  CB  SER A 593       0.945   6.754  -6.152  1.00 85.62           C  
ATOM   4644  O   SER A 593      -1.647   5.457  -6.605  1.00 85.62           O  
ATOM   4645  OG  SER A 593       0.880   6.297  -4.812  1.00 85.62           O  
ATOM   4646  N   THR A 594      -0.406   3.564  -6.551  1.00 78.50           N  
ATOM   4647  CA  THR A 594      -1.557   2.764  -6.148  1.00 78.50           C  
ATOM   4648  C   THR A 594      -1.978   3.104  -4.719  1.00 78.50           C  
ATOM   4649  CB  THR A 594      -1.253   1.258  -6.250  1.00 78.50           C  
ATOM   4650  O   THR A 594      -3.145   2.941  -4.355  1.00 78.50           O  
ATOM   4651  CG2 THR A 594      -0.976   0.850  -7.695  1.00 78.50           C  
ATOM   4652  OG1 THR A 594      -0.104   0.952  -5.449  1.00 78.50           O  
ATOM   4653  N   THR A 595      -1.038   3.547  -3.898  1.00 76.44           N  
ATOM   4654  CA  THR A 595      -1.313   3.938  -2.520  1.00 76.44           C  
ATOM   4655  C   THR A 595      -2.084   5.254  -2.475  1.00 76.44           C  
ATOM   4656  CB  THR A 595      -0.012   4.074  -1.708  1.00 76.44           C  
ATOM   4657  O   THR A 595      -3.092   5.367  -1.772  1.00 76.44           O  
ATOM   4658  CG2 THR A 595      -0.305   4.445  -0.258  1.00 76.44           C  
ATOM   4659  OG1 THR A 595       0.694   2.828  -1.736  1.00 76.44           O  
ATOM   4660  N   LEU A 596      -1.744   6.238  -3.301  1.00 77.44           N  
ATOM   4661  CA  LEU A 596      -2.371   7.555  -3.318  1.00 77.44           C  
ATOM   4662  C   LEU A 596      -3.518   7.598  -4.324  1.00 77.44           C  
ATOM   4663  CB  LEU A 596      -1.340   8.633  -3.656  1.00 77.44           C  
ATOM   4664  O   LEU A 596      -4.324   8.531  -4.312  1.00 77.44           O  
ATOM   4665  CG  LEU A 596      -0.186   8.805  -2.666  1.00 77.44           C  
ATOM   4666  CD1 LEU A 596       0.782   9.875  -3.158  1.00 77.44           C  
ATOM   4667  CD2 LEU A 596      -0.717   9.148  -1.280  1.00 77.44           C  
ATOM   4668  N   THR A 597      -3.604   6.535  -5.188  1.00 77.31           N  
ATOM   4669  CA  THR A 597      -4.637   6.383  -6.211  1.00 77.31           C  
ATOM   4670  C   THR A 597      -4.664   7.598  -7.133  1.00 77.31           C  
ATOM   4671  CB  THR A 597      -6.023   6.184  -5.574  1.00 77.31           C  
ATOM   4672  O   THR A 597      -5.738   8.102  -7.473  1.00 77.31           O  
ATOM   4673  CG2 THR A 597      -6.074   4.902  -4.750  1.00 77.31           C  
ATOM   4674  OG1 THR A 597      -6.320   7.301  -4.727  1.00 77.31           O  
ATOM   4675  N   ARG A 598      -3.504   8.133  -7.512  1.00 83.31           N  
ATOM   4676  CA  ARG A 598      -3.324   9.234  -8.461  1.00 83.31           C  
ATOM   4677  C   ARG A 598      -1.912   9.234  -9.031  1.00 83.31           C  
ATOM   4678  CB  ARG A 598      -3.613  10.578  -7.785  1.00 83.31           C  
ATOM   4679  O   ARG A 598      -1.003   8.625  -8.461  1.00 83.31           O  
ATOM   4680  CG  ARG A 598      -2.598  10.961  -6.723  1.00 83.31           C  
ATOM   4681  CD  ARG A 598      -2.867  12.352  -6.164  1.00 83.31           C  
ATOM   4682  NE  ARG A 598      -1.907  12.719  -5.125  1.00 83.31           N  
ATOM   4683  NH1 ARG A 598      -0.279  13.445  -6.594  1.00 83.31           N  
ATOM   4684  NH2 ARG A 598       0.095  13.516  -4.332  1.00 83.31           N  
ATOM   4685  CZ  ARG A 598      -0.699  13.227  -5.352  1.00 83.31           C  
ATOM   4686  N   PRO A 599      -1.706   9.945 -10.148  1.00 86.00           N  
ATOM   4687  CA  PRO A 599      -0.360  10.086 -10.711  1.00 86.00           C  
ATOM   4688  C   PRO A 599       0.523  11.031  -9.898  1.00 86.00           C  
ATOM   4689  CB  PRO A 599      -0.620  10.656 -12.109  1.00 86.00           C  
ATOM   4690  O   PRO A 599       0.048  12.055  -9.406  1.00 86.00           O  
ATOM   4691  CG  PRO A 599      -1.970  11.289 -12.023  1.00 86.00           C  
ATOM   4692  CD  PRO A 599      -2.748  10.602 -10.938  1.00 86.00           C  
ATOM   4693  N   ILE A 600       1.782  10.594  -9.664  1.00 88.19           N  
ATOM   4694  CA  ILE A 600       2.756  11.422  -8.961  1.00 88.19           C  
ATOM   4695  C   ILE A 600       4.023  11.555  -9.805  1.00 88.19           C  
ATOM   4696  CB  ILE A 600       3.096  10.836  -7.570  1.00 88.19           C  
ATOM   4697  O   ILE A 600       4.348  10.664 -10.594  1.00 88.19           O  
ATOM   4698  CG1 ILE A 600       3.650   9.414  -7.711  1.00 88.19           C  
ATOM   4699  CG2 ILE A 600       1.864  10.852  -6.660  1.00 88.19           C  
ATOM   4700  CD1 ILE A 600       4.223   8.844  -6.422  1.00 88.19           C  
ATOM   4701  N   SER A 601       4.672  12.727  -9.648  1.00 90.19           N  
ATOM   4702  CA  SER A 601       5.879  13.016 -10.406  1.00 90.19           C  
ATOM   4703  C   SER A 601       7.129  12.867  -9.547  1.00 90.19           C  
ATOM   4704  CB  SER A 601       5.816  14.430 -10.992  1.00 90.19           C  
ATOM   4705  O   SER A 601       7.176  13.375  -8.422  1.00 90.19           O  
ATOM   4706  OG  SER A 601       4.777  14.531 -11.953  1.00 90.19           O  
ATOM   4707  N   LEU A 602       8.055  12.125 -10.039  1.00 93.12           N  
ATOM   4708  CA  LEU A 602       9.367  11.977  -9.414  1.00 93.12           C  
ATOM   4709  C   LEU A 602      10.430  12.758 -10.180  1.00 93.12           C  
ATOM   4710  CB  LEU A 602       9.766  10.500  -9.336  1.00 93.12           C  
ATOM   4711  O   LEU A 602      10.414  12.789 -11.414  1.00 93.12           O  
ATOM   4712  CG  LEU A 602       8.820   9.586  -8.555  1.00 93.12           C  
ATOM   4713  CD1 LEU A 602       9.188   8.125  -8.773  1.00 93.12           C  
ATOM   4714  CD2 LEU A 602       8.852   9.930  -7.070  1.00 93.12           C  
ATOM   4715  N   GLN A 603      11.344  13.406  -9.375  1.00 94.81           N  
ATOM   4716  CA  GLN A 603      12.352  14.266  -9.992  1.00 94.81           C  
ATOM   4717  C   GLN A 603      13.734  13.617  -9.938  1.00 94.81           C  
ATOM   4718  CB  GLN A 603      12.391  15.633  -9.312  1.00 94.81           C  
ATOM   4719  O   GLN A 603      14.039  12.875  -9.000  1.00 94.81           O  
ATOM   4720  CG  GLN A 603      11.055  16.375  -9.344  1.00 94.81           C  
ATOM   4721  CD  GLN A 603      10.703  16.875 -10.734  1.00 94.81           C  
ATOM   4722  NE2 GLN A 603       9.414  17.062 -10.984  1.00 94.81           N  
ATOM   4723  OE1 GLN A 603      11.586  17.109 -11.562  1.00 94.81           O  
ATOM   4724  N   TYR A 604      14.438  13.961 -10.969  1.00 95.19           N  
ATOM   4725  CA  TYR A 604      15.820  13.484 -11.031  1.00 95.19           C  
ATOM   4726  C   TYR A 604      16.641  14.039  -9.867  1.00 95.19           C  
ATOM   4727  CB  TYR A 604      16.469  13.883 -12.359  1.00 95.19           C  
ATOM   4728  O   TYR A 604      16.547  15.227  -9.547  1.00 95.19           O  
ATOM   4729  CG  TYR A 604      17.953  13.672 -12.398  1.00 95.19           C  
ATOM   4730  CD1 TYR A 604      18.844  14.734 -12.227  1.00 95.19           C  
ATOM   4731  CD2 TYR A 604      18.500  12.398 -12.594  1.00 95.19           C  
ATOM   4732  CE1 TYR A 604      20.219  14.547 -12.266  1.00 95.19           C  
ATOM   4733  CE2 TYR A 604      19.875  12.203 -12.633  1.00 95.19           C  
ATOM   4734  OH  TYR A 604      22.078  13.086 -12.500  1.00 95.19           O  
ATOM   4735  CZ  TYR A 604      20.719  13.281 -12.461  1.00 95.19           C  
ATOM   4736  N   GLU A 605      17.391  13.227  -9.242  1.00 94.75           N  
ATOM   4737  CA  GLU A 605      18.281  13.664  -8.164  1.00 94.75           C  
ATOM   4738  C   GLU A 605      19.750  13.492  -8.555  1.00 94.75           C  
ATOM   4739  CB  GLU A 605      17.984  12.883  -6.883  1.00 94.75           C  
ATOM   4740  O   GLU A 605      20.484  14.469  -8.648  1.00 94.75           O  
ATOM   4741  CG  GLU A 605      18.797  13.352  -5.684  1.00 94.75           C  
ATOM   4742  CD  GLU A 605      18.516  12.562  -4.418  1.00 94.75           C  
ATOM   4743  OE1 GLU A 605      18.781  13.070  -3.307  1.00 94.75           O  
ATOM   4744  OE2 GLU A 605      18.000  11.422  -4.535  1.00 94.75           O  
ATOM   4745  N   LYS A 606      20.109  12.336  -8.891  1.00 94.81           N  
ATOM   4746  CA  LYS A 606      21.500  12.055  -9.227  1.00 94.81           C  
ATOM   4747  C   LYS A 606      21.641  10.695  -9.906  1.00 94.81           C  
ATOM   4748  CB  LYS A 606      22.375  12.109  -7.969  1.00 94.81           C  
ATOM   4749  O   LYS A 606      20.688   9.914  -9.938  1.00 94.81           O  
ATOM   4750  CG  LYS A 606      22.047  11.031  -6.941  1.00 94.81           C  
ATOM   4751  CD  LYS A 606      22.922  11.156  -5.707  1.00 94.81           C  
ATOM   4752  CE  LYS A 606      22.609  10.086  -4.676  1.00 94.81           C  
ATOM   4753  NZ  LYS A 606      23.453  10.211  -3.457  1.00 94.81           N  
ATOM   4754  N   ASN A 607      22.859  10.406 -10.430  1.00 94.75           N  
ATOM   4755  CA  ASN A 607      23.234   9.102 -10.953  1.00 94.75           C  
ATOM   4756  C   ASN A 607      23.844   8.211  -9.875  1.00 94.75           C  
ATOM   4757  CB  ASN A 607      24.203   9.242 -12.133  1.00 94.75           C  
ATOM   4758  O   ASN A 607      24.656   8.680  -9.078  1.00 94.75           O  
ATOM   4759  CG  ASN A 607      23.531   9.844 -13.359  1.00 94.75           C  
ATOM   4760  ND2 ASN A 607      24.328  10.445 -14.234  1.00 94.75           N  
ATOM   4761  OD1 ASN A 607      22.312   9.766 -13.523  1.00 94.75           O  
ATOM   4762  N   ILE A 608      23.359   7.023  -9.844  1.00 94.31           N  
ATOM   4763  CA  ILE A 608      23.922   6.043  -8.922  1.00 94.31           C  
ATOM   4764  C   ILE A 608      24.266   4.762  -9.672  1.00 94.31           C  
ATOM   4765  CB  ILE A 608      22.953   5.738  -7.758  1.00 94.31           C  
ATOM   4766  O   ILE A 608      23.891   4.602 -10.836  1.00 94.31           O  
ATOM   4767  CG1 ILE A 608      21.641   5.141  -8.297  1.00 94.31           C  
ATOM   4768  CG2 ILE A 608      22.672   7.000  -6.934  1.00 94.31           C  
ATOM   4769  CD1 ILE A 608      20.719   4.609  -7.211  1.00 94.31           C  
ATOM   4770  N   ARG A 609      25.094   3.877  -8.992  1.00 91.38           N  
ATOM   4771  CA  ARG A 609      25.422   2.578  -9.570  1.00 91.38           C  
ATOM   4772  C   ARG A 609      24.734   1.449  -8.812  1.00 91.38           C  
ATOM   4773  CB  ARG A 609      26.938   2.363  -9.562  1.00 91.38           C  
ATOM   4774  O   ARG A 609      24.828   1.372  -7.582  1.00 91.38           O  
ATOM   4775  CG  ARG A 609      27.672   3.170 -10.617  1.00 91.38           C  
ATOM   4776  CD  ARG A 609      29.109   2.684 -10.797  1.00 91.38           C  
ATOM   4777  NE  ARG A 609      29.766   3.342 -11.922  1.00 91.38           N  
ATOM   4778  NH1 ARG A 609      30.547   1.388 -12.875  1.00 91.38           N  
ATOM   4779  NH2 ARG A 609      31.000   3.408 -13.867  1.00 91.38           N  
ATOM   4780  CZ  ARG A 609      30.438   2.711 -12.883  1.00 91.38           C  
ATOM   4781  N   VAL A 610      23.984   0.751  -9.547  1.00 88.88           N  
ATOM   4782  CA  VAL A 610      23.344  -0.427  -8.969  1.00 88.88           C  
ATOM   4783  C   VAL A 610      23.984  -1.692  -9.539  1.00 88.88           C  
ATOM   4784  CB  VAL A 610      21.828  -0.430  -9.227  1.00 88.88           C  
ATOM   4785  O   VAL A 610      23.797  -2.010 -10.719  1.00 88.88           O  
ATOM   4786  CG1 VAL A 610      21.172  -1.664  -8.602  1.00 88.88           C  
ATOM   4787  CG2 VAL A 610      21.188   0.846  -8.680  1.00 88.88           C  
ATOM   4788  N   ARG A 611      24.797  -2.340  -8.625  1.00 85.94           N  
ATOM   4789  CA  ARG A 611      25.547  -3.525  -9.039  1.00 85.94           C  
ATOM   4790  C   ARG A 611      26.406  -3.232 -10.266  1.00 85.94           C  
ATOM   4791  CB  ARG A 611      24.594  -4.684  -9.336  1.00 85.94           C  
ATOM   4792  O   ARG A 611      26.453  -4.027 -11.203  1.00 85.94           O  
ATOM   4793  CG  ARG A 611      23.719  -5.070  -8.156  1.00 85.94           C  
ATOM   4794  CD  ARG A 611      24.406  -6.066  -7.238  1.00 85.94           C  
ATOM   4795  NE  ARG A 611      23.500  -6.570  -6.211  1.00 85.94           N  
ATOM   4796  NH1 ARG A 611      25.094  -7.855  -5.141  1.00 85.94           N  
ATOM   4797  NH2 ARG A 611      22.938  -7.801  -4.355  1.00 85.94           N  
ATOM   4798  CZ  ARG A 611      23.844  -7.406  -5.238  1.00 85.94           C  
ATOM   4799  N   GLY A 612      26.984  -2.074 -10.383  1.00 85.62           N  
ATOM   4800  CA  GLY A 612      27.922  -1.683 -11.422  1.00 85.62           C  
ATOM   4801  C   GLY A 612      27.250  -0.994 -12.602  1.00 85.62           C  
ATOM   4802  O   GLY A 612      27.938  -0.510 -13.508  1.00 85.62           O  
ATOM   4803  N   ILE A 613      25.969  -1.045 -12.617  1.00 86.81           N  
ATOM   4804  CA  ILE A 613      25.219  -0.449 -13.719  1.00 86.81           C  
ATOM   4805  C   ILE A 613      24.844   0.986 -13.367  1.00 86.81           C  
ATOM   4806  CB  ILE A 613      23.969  -1.273 -14.062  1.00 86.81           C  
ATOM   4807  O   ILE A 613      24.234   1.232 -12.320  1.00 86.81           O  
ATOM   4808  CG1 ILE A 613      24.344  -2.721 -14.391  1.00 86.81           C  
ATOM   4809  CG2 ILE A 613      23.188  -0.631 -15.219  1.00 86.81           C  
ATOM   4810  CD1 ILE A 613      23.156  -3.678 -14.438  1.00 86.81           C  
ATOM   4811  N   ALA A 614      25.172   1.924 -14.219  1.00 89.88           N  
ATOM   4812  CA  ALA A 614      24.844   3.334 -14.023  1.00 89.88           C  
ATOM   4813  C   ALA A 614      23.375   3.598 -14.305  1.00 89.88           C  
ATOM   4814  CB  ALA A 614      25.719   4.215 -14.914  1.00 89.88           C  
ATOM   4815  O   ALA A 614      22.875   3.273 -15.383  1.00 89.88           O  
ATOM   4816  N   VAL A 615      22.719   4.117 -13.266  1.00 92.69           N  
ATOM   4817  CA  VAL A 615      21.297   4.395 -13.398  1.00 92.69           C  
ATOM   4818  C   VAL A 615      20.984   5.793 -12.859  1.00 92.69           C  
ATOM   4819  CB  VAL A 615      20.438   3.342 -12.648  1.00 92.69           C  
ATOM   4820  O   VAL A 615      21.797   6.379 -12.141  1.00 92.69           O  
ATOM   4821  CG1 VAL A 615      20.625   1.958 -13.273  1.00 92.69           C  
ATOM   4822  CG2 VAL A 615      20.797   3.320 -11.164  1.00 92.69           C  
ATOM   4823  N   ARG A 616      19.812   6.277 -13.211  1.00 94.31           N  
ATOM   4824  CA  ARG A 616      19.344   7.574 -12.727  1.00 94.31           C  
ATOM   4825  C   ARG A 616      18.391   7.406 -11.555  1.00 94.31           C  
ATOM   4826  CB  ARG A 616      18.672   8.367 -13.844  1.00 94.31           C  
ATOM   4827  O   ARG A 616      17.391   6.680 -11.656  1.00 94.31           O  
ATOM   4828  CG  ARG A 616      19.625   8.789 -14.953  1.00 94.31           C  
ATOM   4829  CD  ARG A 616      18.938   9.703 -15.969  1.00 94.31           C  
ATOM   4830  NE  ARG A 616      19.859  10.133 -17.016  1.00 94.31           N  
ATOM   4831  NH1 ARG A 616      18.797  12.141 -17.406  1.00 94.31           N  
ATOM   4832  NH2 ARG A 616      20.672  11.570 -18.609  1.00 94.31           N  
ATOM   4833  CZ  ARG A 616      19.781  11.281 -17.672  1.00 94.31           C  
ATOM   4834  N   LYS A 617      18.656   8.133 -10.531  1.00 95.25           N  
ATOM   4835  CA  LYS A 617      17.828   8.070  -9.336  1.00 95.25           C  
ATOM   4836  C   LYS A 617      16.812   9.211  -9.305  1.00 95.25           C  
ATOM   4837  CB  LYS A 617      18.703   8.109  -8.078  1.00 95.25           C  
ATOM   4838  O   LYS A 617      17.188  10.383  -9.438  1.00 95.25           O  
ATOM   4839  CG  LYS A 617      17.906   8.000  -6.777  1.00 95.25           C  
ATOM   4840  CD  LYS A 617      18.828   8.055  -5.562  1.00 95.25           C  
ATOM   4841  CE  LYS A 617      18.047   8.023  -4.262  1.00 95.25           C  
ATOM   4842  NZ  LYS A 617      18.938   8.062  -3.070  1.00 95.25           N  
ATOM   4843  N   TYR A 618      15.523   8.852  -9.109  1.00 95.19           N  
ATOM   4844  CA  TYR A 618      14.414   9.797  -9.023  1.00 95.19           C  
ATOM   4845  C   TYR A 618      13.766   9.742  -7.645  1.00 95.19           C  
ATOM   4846  CB  TYR A 618      13.375   9.508 -10.102  1.00 95.19           C  
ATOM   4847  O   TYR A 618      13.531   8.664  -7.102  1.00 95.19           O  
ATOM   4848  CG  TYR A 618      13.914   9.609 -11.508  1.00 95.19           C  
ATOM   4849  CD1 TYR A 618      13.750  10.766 -12.258  1.00 95.19           C  
ATOM   4850  CD2 TYR A 618      14.594   8.539 -12.086  1.00 95.19           C  
ATOM   4851  CE1 TYR A 618      14.242  10.859 -13.555  1.00 95.19           C  
ATOM   4852  CE2 TYR A 618      15.086   8.625 -13.383  1.00 95.19           C  
ATOM   4853  OH  TYR A 618      15.406   9.875 -15.391  1.00 95.19           O  
ATOM   4854  CZ  TYR A 618      14.914   9.781 -14.109  1.00 95.19           C  
ATOM   4855  N   VAL A 619      13.422  10.898  -7.109  1.00 94.44           N  
ATOM   4856  CA  VAL A 619      12.906  10.945  -5.742  1.00 94.44           C  
ATOM   4857  C   VAL A 619      11.586  11.711  -5.719  1.00 94.44           C  
ATOM   4858  CB  VAL A 619      13.922  11.609  -4.785  1.00 94.44           C  
ATOM   4859  O   VAL A 619      11.359  12.602  -6.539  1.00 94.44           O  
ATOM   4860  CG1 VAL A 619      15.172  10.750  -4.637  1.00 94.44           C  
ATOM   4861  CG2 VAL A 619      14.289  13.008  -5.281  1.00 94.44           C  
ATOM   4862  N   LEU A 620      10.734  11.266  -4.867  1.00 92.19           N  
ATOM   4863  CA  LEU A 620       9.484  11.969  -4.621  1.00 92.19           C  
ATOM   4864  C   LEU A 620       9.727  13.266  -3.848  1.00 92.19           C  
ATOM   4865  CB  LEU A 620       8.508  11.078  -3.848  1.00 92.19           C  
ATOM   4866  O   LEU A 620      10.320  13.242  -2.766  1.00 92.19           O  
ATOM   4867  CG  LEU A 620       7.125  11.664  -3.564  1.00 92.19           C  
ATOM   4868  CD1 LEU A 620       6.312  11.758  -4.852  1.00 92.19           C  
ATOM   4869  CD2 LEU A 620       6.391  10.836  -2.521  1.00 92.19           C  
ATOM   4870  N   GLN A 621       9.234  14.328  -4.355  1.00 90.44           N  
ATOM   4871  CA  GLN A 621       9.422  15.625  -3.703  1.00 90.44           C  
ATOM   4872  C   GLN A 621       8.320  15.891  -2.684  1.00 90.44           C  
ATOM   4873  CB  GLN A 621       9.461  16.750  -4.742  1.00 90.44           C  
ATOM   4874  O   GLN A 621       7.199  15.398  -2.836  1.00 90.44           O  
ATOM   4875  CG  GLN A 621      10.578  16.594  -5.766  1.00 90.44           C  
ATOM   4876  CD  GLN A 621      11.961  16.703  -5.145  1.00 90.44           C  
ATOM   4877  NE2 GLN A 621      12.836  15.766  -5.504  1.00 90.44           N  
ATOM   4878  OE1 GLN A 621      12.234  17.609  -4.352  1.00 90.44           O  
ATOM   4879  N   ALA A 622       8.625  16.625  -1.656  1.00 89.31           N  
ATOM   4880  CA  ALA A 622       7.707  16.969  -0.570  1.00 89.31           C  
ATOM   4881  C   ALA A 622       6.457  17.656  -1.103  1.00 89.31           C  
ATOM   4882  CB  ALA A 622       8.406  17.844   0.466  1.00 89.31           C  
ATOM   4883  O   ALA A 622       5.359  17.469  -0.578  1.00 89.31           O  
ATOM   4884  N   ASP A 623       6.602  18.453  -2.201  1.00 89.50           N  
ATOM   4885  CA  ASP A 623       5.512  19.266  -2.736  1.00 89.50           C  
ATOM   4886  C   ASP A 623       4.395  18.375  -3.289  1.00 89.50           C  
ATOM   4887  CB  ASP A 623       6.023  20.203  -3.826  1.00 89.50           C  
ATOM   4888  O   ASP A 623       3.240  18.812  -3.375  1.00 89.50           O  
ATOM   4889  CG  ASP A 623       6.719  19.469  -4.961  1.00 89.50           C  
ATOM   4890  OD1 ASP A 623       7.281  18.375  -4.730  1.00 89.50           O  
ATOM   4891  OD2 ASP A 623       6.707  20.000  -6.098  1.00 89.50           O  
ATOM   4892  N   GLU A 624       4.746  17.078  -3.658  1.00 88.12           N  
ATOM   4893  CA  GLU A 624       3.777  16.141  -4.234  1.00 88.12           C  
ATOM   4894  C   GLU A 624       2.760  15.695  -3.189  1.00 88.12           C  
ATOM   4895  CB  GLU A 624       4.488  14.930  -4.836  1.00 88.12           C  
ATOM   4896  O   GLU A 624       1.633  15.328  -3.531  1.00 88.12           O  
ATOM   4897  CG  GLU A 624       5.246  15.242  -6.121  1.00 88.12           C  
ATOM   4898  CD  GLU A 624       4.336  15.617  -7.277  1.00 88.12           C  
ATOM   4899  OE1 GLU A 624       4.777  16.375  -8.172  1.00 88.12           O  
ATOM   4900  OE2 GLU A 624       3.172  15.156  -7.285  1.00 88.12           O  
ATOM   4901  N   ILE A 625       3.180  15.734  -1.903  1.00 86.12           N  
ATOM   4902  CA  ILE A 625       2.279  15.250  -0.866  1.00 86.12           C  
ATOM   4903  C   ILE A 625       1.959  16.375   0.115  1.00 86.12           C  
ATOM   4904  CB  ILE A 625       2.885  14.039  -0.116  1.00 86.12           C  
ATOM   4905  O   ILE A 625       1.551  16.109   1.251  1.00 86.12           O  
ATOM   4906  CG1 ILE A 625       4.277  14.391   0.419  1.00 86.12           C  
ATOM   4907  CG2 ILE A 625       2.939  12.812  -1.028  1.00 86.12           C  
ATOM   4908  CD1 ILE A 625       4.855  13.352   1.372  1.00 86.12           C  
ATOM   4909  N   ALA A 626       2.191  17.578  -0.323  1.00 88.50           N  
ATOM   4910  CA  ALA A 626       1.912  18.750   0.521  1.00 88.50           C  
ATOM   4911  C   ALA A 626       0.416  19.031   0.573  1.00 88.50           C  
ATOM   4912  CB  ALA A 626       2.674  19.969   0.017  1.00 88.50           C  
ATOM   4913  O   ALA A 626      -0.363  18.453  -0.191  1.00 88.50           O  
ATOM   4914  N   SER A 627       0.021  19.875   1.452  1.00 86.69           N  
ATOM   4915  CA  SER A 627      -1.374  20.266   1.611  1.00 86.69           C  
ATOM   4916  C   SER A 627      -1.882  21.016   0.379  1.00 86.69           C  
ATOM   4917  CB  SER A 627      -1.542  21.141   2.852  1.00 86.69           C  
ATOM   4918  O   SER A 627      -1.093  21.406  -0.479  1.00 86.69           O  
ATOM   4919  OG  SER A 627      -0.965  22.422   2.643  1.00 86.69           O  
ATOM   4920  N   MET A 628      -3.180  21.172   0.288  1.00 84.25           N  
ATOM   4921  CA  MET A 628      -3.793  21.844  -0.854  1.00 84.25           C  
ATOM   4922  C   MET A 628      -3.400  23.312  -0.894  1.00 84.25           C  
ATOM   4923  CB  MET A 628      -5.316  21.703  -0.803  1.00 84.25           C  
ATOM   4924  O   MET A 628      -3.461  23.953  -1.948  1.00 84.25           O  
ATOM   4925  CG  MET A 628      -5.953  22.406   0.387  1.00 84.25           C  
ATOM   4926  SD  MET A 628      -7.781  22.250   0.396  1.00 84.25           S  
ATOM   4927  CE  MET A 628      -8.227  23.609  -0.714  1.00 84.25           C  
ATOM   4928  N   SER A 629      -3.098  23.812   0.358  1.00 84.88           N  
ATOM   4929  CA  SER A 629      -2.643  25.203   0.414  1.00 84.88           C  
ATOM   4930  C   SER A 629      -1.313  25.375  -0.313  1.00 84.88           C  
ATOM   4931  CB  SER A 629      -2.504  25.672   1.865  1.00 84.88           C  
ATOM   4932  O   SER A 629      -1.049  26.438  -0.888  1.00 84.88           O  
ATOM   4933  OG  SER A 629      -1.549  24.875   2.555  1.00 84.88           O  
ATOM   4934  N   LYS A 630      -0.502  24.406  -0.344  1.00 87.25           N  
ATOM   4935  CA  LYS A 630       0.812  24.469  -0.973  1.00 87.25           C  
ATOM   4936  C   LYS A 630       0.791  23.844  -2.365  1.00 87.25           C  
ATOM   4937  CB  LYS A 630       1.862  23.781  -0.103  1.00 87.25           C  
ATOM   4938  O   LYS A 630       1.558  24.250  -3.244  1.00 87.25           O  
ATOM   4939  CG  LYS A 630       2.170  24.516   1.195  1.00 87.25           C  
ATOM   4940  CD  LYS A 630       3.312  23.844   1.953  1.00 87.25           C  
ATOM   4941  CE  LYS A 630       3.602  24.562   3.268  1.00 87.25           C  
ATOM   4942  NZ  LYS A 630       4.680  23.875   4.043  1.00 87.25           N  
ATOM   4943  N   ASN A 631      -0.033  22.875  -2.527  1.00 86.62           N  
ATOM   4944  CA  ASN A 631      -0.233  22.219  -3.816  1.00 86.62           C  
ATOM   4945  C   ASN A 631      -1.715  22.094  -4.160  1.00 86.62           C  
ATOM   4946  CB  ASN A 631       0.432  20.844  -3.830  1.00 86.62           C  
ATOM   4947  O   ASN A 631      -2.387  21.172  -3.705  1.00 86.62           O  
ATOM   4948  CG  ASN A 631       0.419  20.203  -5.203  1.00 86.62           C  
ATOM   4949  ND2 ASN A 631       1.133  19.094  -5.344  1.00 86.62           N  
ATOM   4950  OD1 ASN A 631      -0.226  20.703  -6.129  1.00 86.62           O  
ATOM   4951  N   PRO A 632      -2.289  23.062  -4.941  1.00 82.75           N  
ATOM   4952  CA  PRO A 632      -3.719  23.109  -5.254  1.00 82.75           C  
ATOM   4953  C   PRO A 632      -4.223  21.828  -5.918  1.00 82.75           C  
ATOM   4954  CB  PRO A 632      -3.832  24.312  -6.207  1.00 82.75           C  
ATOM   4955  O   PRO A 632      -5.418  21.531  -5.855  1.00 82.75           O  
ATOM   4956  CG  PRO A 632      -2.615  25.125  -5.934  1.00 82.75           C  
ATOM   4957  CD  PRO A 632      -1.521  24.219  -5.453  1.00 82.75           C  
ATOM   4958  N   GLU A 633      -3.320  21.047  -6.566  1.00 77.19           N  
ATOM   4959  CA  GLU A 633      -3.682  19.781  -7.219  1.00 77.19           C  
ATOM   4960  C   GLU A 633      -4.156  18.750  -6.195  1.00 77.19           C  
ATOM   4961  CB  GLU A 633      -2.498  19.234  -8.016  1.00 77.19           C  
ATOM   4962  O   GLU A 633      -4.879  17.812  -6.543  1.00 77.19           O  
ATOM   4963  CG  GLU A 633      -2.162  20.047  -9.258  1.00 77.19           C  
ATOM   4964  CD  GLU A 633      -1.202  19.328 -10.195  1.00 77.19           C  
ATOM   4965  OE1 GLU A 633      -0.955  19.828 -11.312  1.00 77.19           O  
ATOM   4966  OE2 GLU A 633      -0.694  18.250  -9.812  1.00 77.19           O  
ATOM   4967  N   ASN A 634      -3.732  18.969  -4.961  1.00 79.00           N  
ATOM   4968  CA  ASN A 634      -4.051  18.000  -3.918  1.00 79.00           C  
ATOM   4969  C   ASN A 634      -5.457  18.219  -3.361  1.00 79.00           C  
ATOM   4970  CB  ASN A 634      -3.020  18.062  -2.791  1.00 79.00           C  
ATOM   4971  O   ASN A 634      -5.949  17.406  -2.570  1.00 79.00           O  
ATOM   4972  CG  ASN A 634      -1.700  17.422  -3.172  1.00 79.00           C  
ATOM   4973  ND2 ASN A 634      -0.636  17.781  -2.467  1.00 79.00           N  
ATOM   4974  OD1 ASN A 634      -1.637  16.594  -4.094  1.00 79.00           O  
ATOM   4975  N   ALA A 635      -6.082  19.344  -3.793  1.00 74.44           N  
ATOM   4976  CA  ALA A 635      -7.434  19.672  -3.344  1.00 74.44           C  
ATOM   4977  C   ALA A 635      -8.422  18.578  -3.717  1.00 74.44           C  
ATOM   4978  CB  ALA A 635      -7.879  21.016  -3.936  1.00 74.44           C  
ATOM   4979  O   ALA A 635      -9.375  18.312  -2.982  1.00 74.44           O  
ATOM   4980  N   LYS A 636      -8.109  17.828  -4.883  1.00 66.25           N  
ATOM   4981  CA  LYS A 636      -8.984  16.781  -5.395  1.00 66.25           C  
ATOM   4982  C   LYS A 636      -8.867  15.516  -4.551  1.00 66.25           C  
ATOM   4983  CB  LYS A 636      -8.656  16.469  -6.855  1.00 66.25           C  
ATOM   4984  O   LYS A 636      -9.734  14.648  -4.602  1.00 66.25           O  
ATOM   4985  CG  LYS A 636      -7.215  16.047  -7.090  1.00 66.25           C  
ATOM   4986  CD  LYS A 636      -6.930  15.820  -8.570  1.00 66.25           C  
ATOM   4987  CE  LYS A 636      -5.469  15.477  -8.812  1.00 66.25           C  
ATOM   4988  NZ  LYS A 636      -5.164  15.352 -10.273  1.00 66.25           N  
ATOM   4989  N   TYR A 637      -7.781  15.312  -3.785  1.00 64.25           N  
ATOM   4990  CA  TYR A 637      -7.445  14.094  -3.053  1.00 64.25           C  
ATOM   4991  C   TYR A 637      -7.621  14.297  -1.553  1.00 64.25           C  
ATOM   4992  CB  TYR A 637      -6.008  13.664  -3.359  1.00 64.25           C  
ATOM   4993  O   TYR A 637      -7.359  13.391  -0.764  1.00 64.25           O  
ATOM   4994  CG  TYR A 637      -5.711  13.547  -4.832  1.00 64.25           C  
ATOM   4995  CD1 TYR A 637      -6.258  12.516  -5.594  1.00 64.25           C  
ATOM   4996  CD2 TYR A 637      -4.883  14.461  -5.469  1.00 64.25           C  
ATOM   4997  CE1 TYR A 637      -5.984  12.398  -6.953  1.00 64.25           C  
ATOM   4998  CE2 TYR A 637      -4.605  14.359  -6.828  1.00 64.25           C  
ATOM   4999  OH  TYR A 637      -4.883  13.219  -8.906  1.00 64.25           O  
ATOM   5000  CZ  TYR A 637      -5.156  13.328  -7.559  1.00 64.25           C  
ATOM   5001  N   TYR A 638      -8.359  15.391  -1.081  1.00 59.41           N  
ATOM   5002  CA  TYR A 638      -8.688  15.781   0.286  1.00 59.41           C  
ATOM   5003  C   TYR A 638      -7.422  15.984   1.114  1.00 59.41           C  
ATOM   5004  CB  TYR A 638      -9.578  14.727   0.945  1.00 59.41           C  
ATOM   5005  O   TYR A 638      -6.617  15.062   1.261  1.00 59.41           O  
ATOM   5006  CG  TYR A 638     -10.477  15.281   2.029  1.00 59.41           C  
ATOM   5007  CD1 TYR A 638     -10.141  15.141   3.373  1.00 59.41           C  
ATOM   5008  CD2 TYR A 638     -11.656  15.938   1.710  1.00 59.41           C  
ATOM   5009  CE1 TYR A 638     -10.961  15.648   4.375  1.00 59.41           C  
ATOM   5010  CE2 TYR A 638     -12.484  16.453   2.703  1.00 59.41           C  
ATOM   5011  OH  TYR A 638     -12.945  16.797   5.020  1.00 59.41           O  
ATOM   5012  CZ  TYR A 638     -12.133  16.297   4.031  1.00 59.41           C  
ATOM   5013  N   TYR A 639      -7.051  17.359   1.572  1.00 63.38           N  
ATOM   5014  CA  TYR A 639      -6.426  17.391   2.891  1.00 63.38           C  
ATOM   5015  C   TYR A 639      -5.770  18.734   3.160  1.00 63.38           C  
ATOM   5016  CB  TYR A 639      -5.391  16.266   3.014  1.00 63.38           C  
ATOM   5017  O   TYR A 639      -5.176  19.328   2.262  1.00 63.38           O  
ATOM   5018  CG  TYR A 639      -5.582  15.391   4.230  1.00 63.38           C  
ATOM   5019  CD1 TYR A 639      -4.898  15.648   5.414  1.00 63.38           C  
ATOM   5020  CD2 TYR A 639      -6.449  14.297   4.195  1.00 63.38           C  
ATOM   5021  CE1 TYR A 639      -5.074  14.844   6.535  1.00 63.38           C  
ATOM   5022  CE2 TYR A 639      -6.633  13.492   5.309  1.00 63.38           C  
ATOM   5023  OH  TYR A 639      -6.117  12.969   7.582  1.00 63.38           O  
ATOM   5024  CZ  TYR A 639      -5.941  13.766   6.473  1.00 63.38           C  
ATOM   5025  N   TYR A 640      -5.773  19.203   4.367  1.00 74.62           N  
ATOM   5026  CA  TYR A 640      -5.344  20.500   4.875  1.00 74.62           C  
ATOM   5027  C   TYR A 640      -3.998  20.391   5.578  1.00 74.62           C  
ATOM   5028  CB  TYR A 640      -6.391  21.078   5.832  1.00 74.62           C  
ATOM   5029  O   TYR A 640      -3.457  21.391   6.055  1.00 74.62           O  
ATOM   5030  CG  TYR A 640      -7.746  21.281   5.195  1.00 74.62           C  
ATOM   5031  CD1 TYR A 640      -7.973  22.344   4.332  1.00 74.62           C  
ATOM   5032  CD2 TYR A 640      -8.797  20.406   5.461  1.00 74.62           C  
ATOM   5033  CE1 TYR A 640      -9.219  22.547   3.746  1.00 74.62           C  
ATOM   5034  CE2 TYR A 640     -10.047  20.594   4.883  1.00 74.62           C  
ATOM   5035  OH  TYR A 640     -11.484  21.859   3.449  1.00 74.62           O  
ATOM   5036  CZ  TYR A 640     -10.250  21.672   4.027  1.00 74.62           C  
ATOM   5037  N   ILE A 641      -3.465  19.062   5.637  1.00 83.56           N  
ATOM   5038  CA  ILE A 641      -2.232  18.953   6.410  1.00 83.56           C  
ATOM   5039  C   ILE A 641      -1.098  18.484   5.504  1.00 83.56           C  
ATOM   5040  CB  ILE A 641      -2.406  17.984   7.602  1.00 83.56           C  
ATOM   5041  O   ILE A 641      -1.259  17.516   4.746  1.00 83.56           O  
ATOM   5042  CG1 ILE A 641      -3.576  18.422   8.484  1.00 83.56           C  
ATOM   5043  CG2 ILE A 641      -1.110  17.891   8.414  1.00 83.56           C  
ATOM   5044  CD1 ILE A 641      -3.959  17.406   9.562  1.00 83.56           C  
ATOM   5045  N   ASP A 642       0.036  19.078   5.574  1.00 88.94           N  
ATOM   5046  CA  ASP A 642       1.212  18.719   4.793  1.00 88.94           C  
ATOM   5047  C   ASP A 642       1.651  17.281   5.098  1.00 88.94           C  
ATOM   5048  CB  ASP A 642       2.361  19.688   5.062  1.00 88.94           C  
ATOM   5049  O   ASP A 642       1.762  16.891   6.266  1.00 88.94           O  
ATOM   5050  CG  ASP A 642       2.094  21.078   4.531  1.00 88.94           C  
ATOM   5051  OD1 ASP A 642       1.180  21.250   3.693  1.00 88.94           O  
ATOM   5052  OD2 ASP A 642       2.805  22.016   4.949  1.00 88.94           O  
ATOM   5053  N   GLY A 643       1.879  16.500   4.008  1.00 87.25           N  
ATOM   5054  CA  GLY A 643       2.467  15.172   4.137  1.00 87.25           C  
ATOM   5055  C   GLY A 643       1.472  14.125   4.590  1.00 87.25           C  
ATOM   5056  O   GLY A 643       1.855  12.992   4.910  1.00 87.25           O  
ATOM   5057  N   VAL A 644       0.256  14.438   4.797  1.00 85.56           N  
ATOM   5058  CA  VAL A 644      -0.780  13.523   5.258  1.00 85.56           C  
ATOM   5059  C   VAL A 644      -1.844  13.352   4.176  1.00 85.56           C  
ATOM   5060  CB  VAL A 644      -1.429  14.016   6.570  1.00 85.56           C  
ATOM   5061  O   VAL A 644      -2.432  14.336   3.719  1.00 85.56           O  
ATOM   5062  CG1 VAL A 644      -2.471  13.016   7.070  1.00 85.56           C  
ATOM   5063  CG2 VAL A 644      -0.361  14.250   7.637  1.00 85.56           C  
ATOM   5064  N   HIS A 645      -2.076  12.031   3.852  1.00 79.00           N  
ATOM   5065  CA  HIS A 645      -3.014  11.711   2.779  1.00 79.00           C  
ATOM   5066  C   HIS A 645      -4.148  10.828   3.287  1.00 79.00           C  
ATOM   5067  CB  HIS A 645      -2.289  11.023   1.621  1.00 79.00           C  
ATOM   5068  O   HIS A 645      -3.912   9.867   4.023  1.00 79.00           O  
ATOM   5069  CG  HIS A 645      -1.271  11.891   0.951  1.00 79.00           C  
ATOM   5070  CD2 HIS A 645       0.078  11.922   1.057  1.00 79.00           C  
ATOM   5071  ND1 HIS A 645      -1.610  12.875   0.048  1.00 79.00           N  
ATOM   5072  CE1 HIS A 645      -0.510  13.469  -0.375  1.00 79.00           C  
ATOM   5073  NE2 HIS A 645       0.528  12.914   0.221  1.00 79.00           N  
ATOM   5074  N   ASN A 646      -5.395  11.133   2.875  1.00 72.50           N  
ATOM   5075  CA  ASN A 646      -6.555  10.320   3.232  1.00 72.50           C  
ATOM   5076  C   ASN A 646      -6.559   8.992   2.484  1.00 72.50           C  
ATOM   5077  CB  ASN A 646      -7.852  11.086   2.965  1.00 72.50           C  
ATOM   5078  O   ASN A 646      -6.562   8.969   1.253  1.00 72.50           O  
ATOM   5079  CG  ASN A 646      -9.055  10.445   3.625  1.00 72.50           C  
ATOM   5080  ND2 ASN A 646     -10.164  11.180   3.682  1.00 72.50           N  
ATOM   5081  OD1 ASN A 646      -8.992   9.297   4.082  1.00 72.50           O  
ATOM   5082  N   TYR A 647      -6.457   7.918   3.209  1.00 70.25           N  
ATOM   5083  CA  TYR A 647      -6.406   6.582   2.625  1.00 70.25           C  
ATOM   5084  C   TYR A 647      -7.801   5.984   2.506  1.00 70.25           C  
ATOM   5085  CB  TYR A 647      -5.516   5.664   3.465  1.00 70.25           C  
ATOM   5086  O   TYR A 647      -7.977   4.902   1.938  1.00 70.25           O  
ATOM   5087  CG  TYR A 647      -5.254   4.320   2.824  1.00 70.25           C  
ATOM   5088  CD1 TYR A 647      -5.906   3.176   3.277  1.00 70.25           C  
ATOM   5089  CD2 TYR A 647      -4.359   4.195   1.768  1.00 70.25           C  
ATOM   5090  CE1 TYR A 647      -5.668   1.936   2.693  1.00 70.25           C  
ATOM   5091  CE2 TYR A 647      -4.117   2.961   1.176  1.00 70.25           C  
ATOM   5092  OH  TYR A 647      -4.535   0.614   1.062  1.00 70.25           O  
ATOM   5093  CZ  TYR A 647      -4.773   1.839   1.645  1.00 70.25           C  
ATOM   5094  N   THR A 648      -8.953   6.719   2.939  1.00 57.03           N  
ATOM   5095  CA  THR A 648     -10.281   6.113   2.898  1.00 57.03           C  
ATOM   5096  C   THR A 648     -10.633   5.676   1.479  1.00 57.03           C  
ATOM   5097  CB  THR A 648     -11.352   7.090   3.418  1.00 57.03           C  
ATOM   5098  O   THR A 648     -10.781   6.512   0.586  1.00 57.03           O  
ATOM   5099  CG2 THR A 648     -11.430   7.062   4.941  1.00 57.03           C  
ATOM   5100  OG1 THR A 648     -11.031   8.422   2.988  1.00 57.03           O  
ATOM   5101  N   THR A 649      -9.891   4.844   0.779  1.00 46.09           N  
ATOM   5102  CA  THR A 649      -9.898   4.570  -0.653  1.00 46.09           C  
ATOM   5103  C   THR A 649     -10.734   3.326  -0.960  1.00 46.09           C  
ATOM   5104  CB  THR A 649      -8.469   4.383  -1.195  1.00 46.09           C  
ATOM   5105  O   THR A 649     -10.836   2.424  -0.127  1.00 46.09           O  
ATOM   5106  CG2 THR A 649      -7.664   5.672  -1.074  1.00 46.09           C  
ATOM   5107  OG1 THR A 649      -7.816   3.348  -0.450  1.00 46.09           O  
ATOM   5108  N   TYR A 650     -11.977   3.428  -1.381  1.00 47.69           N  
ATOM   5109  CA  TYR A 650     -12.711   2.549  -2.285  1.00 47.69           C  
ATOM   5110  C   TYR A 650     -12.023   1.190  -2.398  1.00 47.69           C  
ATOM   5111  CB  TYR A 650     -12.836   3.188  -3.670  1.00 47.69           C  
ATOM   5112  O   TYR A 650     -12.695   0.165  -2.559  1.00 47.69           O  
ATOM   5113  CG  TYR A 650     -13.695   2.395  -4.629  1.00 47.69           C  
ATOM   5114  CD1 TYR A 650     -13.117   1.568  -5.590  1.00 47.69           C  
ATOM   5115  CD2 TYR A 650     -15.078   2.471  -4.574  1.00 47.69           C  
ATOM   5116  CE1 TYR A 650     -13.898   0.837  -6.477  1.00 47.69           C  
ATOM   5117  CE2 TYR A 650     -15.875   1.743  -5.453  1.00 47.69           C  
ATOM   5118  OH  TYR A 650     -16.062   0.209  -7.273  1.00 47.69           O  
ATOM   5119  CZ  TYR A 650     -15.273   0.931  -6.398  1.00 47.69           C  
ATOM   5120  N   GLU A 651     -10.586   1.041  -2.109  1.00 48.00           N  
ATOM   5121  CA  GLU A 651      -9.922  -0.219  -2.426  1.00 48.00           C  
ATOM   5122  C   GLU A 651     -10.172  -1.264  -1.342  1.00 48.00           C  
ATOM   5123  CB  GLU A 651      -8.414  -0.000  -2.605  1.00 48.00           C  
ATOM   5124  O   GLU A 651     -10.258  -2.459  -1.632  1.00 48.00           O  
ATOM   5125  CG  GLU A 651      -8.008   0.311  -4.039  1.00 48.00           C  
ATOM   5126  CD  GLU A 651      -6.504   0.445  -4.219  1.00 48.00           C  
ATOM   5127  OE1 GLU A 651      -6.047   0.674  -5.363  1.00 48.00           O  
ATOM   5128  OE2 GLU A 651      -5.773   0.318  -3.209  1.00 48.00           O  
ATOM   5129  N   PHE A 652     -10.383  -0.829  -0.050  1.00 47.81           N  
ATOM   5130  CA  PHE A 652     -10.414  -1.865   0.975  1.00 47.81           C  
ATOM   5131  C   PHE A 652     -11.844  -2.332   1.222  1.00 47.81           C  
ATOM   5132  CB  PHE A 652      -9.797  -1.356   2.279  1.00 47.81           C  
ATOM   5133  O   PHE A 652     -12.102  -3.529   1.369  1.00 47.81           O  
ATOM   5134  CG  PHE A 652      -8.297  -1.306   2.260  1.00 47.81           C  
ATOM   5135  CD1 PHE A 652      -7.543  -2.463   2.424  1.00 47.81           C  
ATOM   5136  CD2 PHE A 652      -7.629  -0.099   2.076  1.00 47.81           C  
ATOM   5137  CE1 PHE A 652      -6.152  -2.420   2.406  1.00 47.81           C  
ATOM   5138  CE2 PHE A 652      -6.238  -0.047   2.057  1.00 47.81           C  
ATOM   5139  CZ  PHE A 652      -5.500  -1.208   2.223  1.00 47.81           C  
ATOM   5140  N   LEU A 653     -12.836  -1.458   0.952  1.00 48.31           N  
ATOM   5141  CA  LEU A 653     -14.242  -1.794   1.110  1.00 48.31           C  
ATOM   5142  C   LEU A 653     -15.109  -0.971   0.161  1.00 48.31           C  
ATOM   5143  CB  LEU A 653     -14.688  -1.563   2.557  1.00 48.31           C  
ATOM   5144  O   LEU A 653     -15.281   0.234   0.359  1.00 48.31           O  
ATOM   5145  CG  LEU A 653     -14.039  -2.451   3.617  1.00 48.31           C  
ATOM   5146  CD1 LEU A 653     -14.344  -1.922   5.016  1.00 48.31           C  
ATOM   5147  CD2 LEU A 653     -14.508  -3.895   3.471  1.00 48.31           C  
ATOM   5148  N   LYS A 654     -15.273  -1.463  -1.062  1.00 48.66           N  
ATOM   5149  CA  LYS A 654     -16.219  -0.807  -1.961  1.00 48.66           C  
ATOM   5150  C   LYS A 654     -17.453  -0.321  -1.204  1.00 48.66           C  
ATOM   5151  CB  LYS A 654     -16.625  -1.755  -3.086  1.00 48.66           C  
ATOM   5152  O   LYS A 654     -18.062  -1.080  -0.449  1.00 48.66           O  
ATOM   5153  CG  LYS A 654     -17.234  -1.054  -4.297  1.00 48.66           C  
ATOM   5154  CD  LYS A 654     -17.516  -2.035  -5.430  1.00 48.66           C  
ATOM   5155  CE  LYS A 654     -18.203  -1.350  -6.605  1.00 48.66           C  
ATOM   5156  NZ  LYS A 654     -18.453  -2.305  -7.723  1.00 48.66           N  
ATOM   5157  N   GLY A 655     -17.672   0.989  -1.074  1.00 47.59           N  
ATOM   5158  CA  GLY A 655     -18.859   1.537  -0.432  1.00 47.59           C  
ATOM   5159  C   GLY A 655     -18.578   2.111   0.944  1.00 47.59           C  
ATOM   5160  O   GLY A 655     -19.469   2.662   1.586  1.00 47.59           O  
ATOM   5161  N   VAL A 656     -17.312   1.768   1.502  1.00 47.81           N  
ATOM   5162  CA  VAL A 656     -16.922   2.277   2.812  1.00 47.81           C  
ATOM   5163  C   VAL A 656     -16.078   3.543   2.646  1.00 47.81           C  
ATOM   5164  CB  VAL A 656     -16.141   1.221   3.623  1.00 47.81           C  
ATOM   5165  O   VAL A 656     -15.008   3.510   2.033  1.00 47.81           O  
ATOM   5166  CG1 VAL A 656     -15.734   1.777   4.988  1.00 47.81           C  
ATOM   5167  CG2 VAL A 656     -16.969  -0.050   3.785  1.00 47.81           C  
ATOM   5168  N   ASN A 657     -16.734   4.719   2.814  1.00 48.66           N  
ATOM   5169  CA  ASN A 657     -16.125   6.039   2.721  1.00 48.66           C  
ATOM   5170  C   ASN A 657     -15.992   6.691   4.090  1.00 48.66           C  
ATOM   5171  CB  ASN A 657     -16.938   6.938   1.779  1.00 48.66           C  
ATOM   5172  O   ASN A 657     -16.781   6.414   5.000  1.00 48.66           O  
ATOM   5173  CG  ASN A 657     -16.953   6.418   0.356  1.00 48.66           C  
ATOM   5174  ND2 ASN A 657     -18.125   6.473  -0.272  1.00 48.66           N  
ATOM   5175  OD1 ASN A 657     -15.938   5.973  -0.175  1.00 48.66           O  
ATOM   5176  N   GLY A 658     -14.641   7.184   4.418  1.00 52.06           N  
ATOM   5177  CA  GLY A 658     -14.539   8.047   5.586  1.00 52.06           C  
ATOM   5178  C   GLY A 658     -13.828   7.398   6.754  1.00 52.06           C  
ATOM   5179  O   GLY A 658     -13.984   7.816   7.898  1.00 52.06           O  
ATOM   5180  N   LEU A 659     -13.156   6.270   6.457  1.00 63.59           N  
ATOM   5181  CA  LEU A 659     -12.367   5.719   7.555  1.00 63.59           C  
ATOM   5182  C   LEU A 659     -11.273   6.691   7.980  1.00 63.59           C  
ATOM   5183  CB  LEU A 659     -11.742   4.379   7.148  1.00 63.59           C  
ATOM   5184  O   LEU A 659     -10.672   7.367   7.141  1.00 63.59           O  
ATOM   5185  CG  LEU A 659     -12.711   3.213   6.945  1.00 63.59           C  
ATOM   5186  CD1 LEU A 659     -11.977   2.010   6.363  1.00 63.59           C  
ATOM   5187  CD2 LEU A 659     -13.383   2.846   8.266  1.00 63.59           C  
ATOM   5188  N   PRO A 660     -11.242   7.043   9.273  1.00 73.62           N  
ATOM   5189  CA  PRO A 660     -10.211   7.969   9.750  1.00 73.62           C  
ATOM   5190  C   PRO A 660      -8.805   7.398   9.641  1.00 73.62           C  
ATOM   5191  CB  PRO A 660     -10.602   8.195  11.219  1.00 73.62           C  
ATOM   5192  O   PRO A 660      -8.039   7.441  10.609  1.00 73.62           O  
ATOM   5193  CG  PRO A 660     -11.234   6.910  11.641  1.00 73.62           C  
ATOM   5194  CD  PRO A 660     -11.961   6.324  10.469  1.00 73.62           C  
ATOM   5195  N   ILE A 661      -8.469   6.766   8.438  1.00 78.88           N  
ATOM   5196  CA  ILE A 661      -7.145   6.207   8.180  1.00 78.88           C  
ATOM   5197  C   ILE A 661      -6.402   7.082   7.176  1.00 78.88           C  
ATOM   5198  CB  ILE A 661      -7.234   4.754   7.664  1.00 78.88           C  
ATOM   5199  O   ILE A 661      -6.934   7.398   6.105  1.00 78.88           O  
ATOM   5200  CG1 ILE A 661      -7.965   3.869   8.680  1.00 78.88           C  
ATOM   5201  CG2 ILE A 661      -5.840   4.203   7.359  1.00 78.88           C  
ATOM   5202  CD1 ILE A 661      -8.250   2.459   8.180  1.00 78.88           C  
ATOM   5203  N   PHE A 662      -5.160   7.422   7.562  1.00 82.56           N  
ATOM   5204  CA  PHE A 662      -4.336   8.305   6.746  1.00 82.56           C  
ATOM   5205  C   PHE A 662      -3.006   7.648   6.406  1.00 82.56           C  
ATOM   5206  CB  PHE A 662      -4.098   9.641   7.465  1.00 82.56           C  
ATOM   5207  O   PHE A 662      -2.561   6.738   7.109  1.00 82.56           O  
ATOM   5208  CG  PHE A 662      -5.363  10.344   7.871  1.00 82.56           C  
ATOM   5209  CD1 PHE A 662      -5.980  11.242   7.016  1.00 82.56           C  
ATOM   5210  CD2 PHE A 662      -5.934  10.102   9.117  1.00 82.56           C  
ATOM   5211  CE1 PHE A 662      -7.152  11.898   7.395  1.00 82.56           C  
ATOM   5212  CE2 PHE A 662      -7.102  10.750   9.500  1.00 82.56           C  
ATOM   5213  CZ  PHE A 662      -7.711  11.648   8.641  1.00 82.56           C  
ATOM   5214  N   VAL A 663      -2.451   8.117   5.266  1.00 86.62           N  
ATOM   5215  CA  VAL A 663      -1.146   7.609   4.855  1.00 86.62           C  
ATOM   5216  C   VAL A 663      -0.123   8.742   4.863  1.00 86.62           C  
ATOM   5217  CB  VAL A 663      -1.205   6.961   3.455  1.00 86.62           C  
ATOM   5218  O   VAL A 663      -0.417   9.859   4.426  1.00 86.62           O  
ATOM   5219  CG1 VAL A 663       0.189   6.535   2.996  1.00 86.62           C  
ATOM   5220  CG2 VAL A 663      -2.154   5.762   3.465  1.00 86.62           C  
ATOM   5221  N   THR A 664       1.024   8.523   5.516  1.00 91.62           N  
ATOM   5222  CA  THR A 664       2.197   9.391   5.500  1.00 91.62           C  
ATOM   5223  C   THR A 664       3.441   8.609   5.086  1.00 91.62           C  
ATOM   5224  CB  THR A 664       2.430  10.039   6.879  1.00 91.62           C  
ATOM   5225  O   THR A 664       3.389   7.387   4.922  1.00 91.62           O  
ATOM   5226  CG2 THR A 664       1.148  10.672   7.406  1.00 91.62           C  
ATOM   5227  OG1 THR A 664       2.873   9.039   7.801  1.00 91.62           O  
ATOM   5228  N   LEU A 665       4.445   9.391   4.844  1.00 93.31           N  
ATOM   5229  CA  LEU A 665       5.734   8.719   4.730  1.00 93.31           C  
ATOM   5230  C   LEU A 665       6.246   8.289   6.098  1.00 93.31           C  
ATOM   5231  CB  LEU A 665       6.762   9.625   4.051  1.00 93.31           C  
ATOM   5232  O   LEU A 665       5.797   8.805   7.125  1.00 93.31           O  
ATOM   5233  CG  LEU A 665       6.484   9.992   2.592  1.00 93.31           C  
ATOM   5234  CD1 LEU A 665       7.531  10.977   2.082  1.00 93.31           C  
ATOM   5235  CD2 LEU A 665       6.453   8.742   1.724  1.00 93.31           C  
ATOM   5236  N   PRO A 666       7.125   7.309   6.137  1.00 94.94           N  
ATOM   5237  CA  PRO A 666       7.578   6.770   7.422  1.00 94.94           C  
ATOM   5238  C   PRO A 666       8.023   7.859   8.391  1.00 94.94           C  
ATOM   5239  CB  PRO A 666       8.750   5.871   7.031  1.00 94.94           C  
ATOM   5240  O   PRO A 666       8.727   8.789   8.000  1.00 94.94           O  
ATOM   5241  CG  PRO A 666       8.445   5.418   5.641  1.00 94.94           C  
ATOM   5242  CD  PRO A 666       7.805   6.555   4.898  1.00 94.94           C  
ATOM   5243  N   HIS A 667       7.547   7.734   9.609  1.00 94.06           N  
ATOM   5244  CA  HIS A 667       7.824   8.609  10.734  1.00 94.06           C  
ATOM   5245  C   HIS A 667       7.320  10.023  10.469  1.00 94.06           C  
ATOM   5246  CB  HIS A 667       9.320   8.641  11.039  1.00 94.06           C  
ATOM   5247  O   HIS A 667       7.879  11.000  10.984  1.00 94.06           O  
ATOM   5248  CG  HIS A 667       9.875   7.309  11.438  1.00 94.06           C  
ATOM   5249  CD2 HIS A 667       9.344   6.309  12.180  1.00 94.06           C  
ATOM   5250  ND1 HIS A 667      11.141   6.887  11.078  1.00 94.06           N  
ATOM   5251  CE1 HIS A 667      11.352   5.680  11.578  1.00 94.06           C  
ATOM   5252  NE2 HIS A 667      10.281   5.309  12.242  1.00 94.06           N  
ATOM   5253  N   MET A 668       6.270   9.992   9.430  1.00 93.44           N  
ATOM   5254  CA  MET A 668       5.562  11.227   9.094  1.00 93.44           C  
ATOM   5255  C   MET A 668       6.516  12.250   8.492  1.00 93.44           C  
ATOM   5256  CB  MET A 668       4.879  11.812  10.336  1.00 93.44           C  
ATOM   5257  O   MET A 668       6.457  13.438   8.836  1.00 93.44           O  
ATOM   5258  CG  MET A 668       3.885  10.859  10.984  1.00 93.44           C  
ATOM   5259  SD  MET A 668       3.039  11.617  12.430  1.00 93.44           S  
ATOM   5260  CE  MET A 668       2.055  10.203  13.000  1.00 93.44           C  
ATOM   5261  N   LEU A 669       7.375  11.719   7.660  1.00 93.75           N  
ATOM   5262  CA  LEU A 669       8.297  12.547   6.891  1.00 93.75           C  
ATOM   5263  C   LEU A 669       7.543  13.547   6.023  1.00 93.75           C  
ATOM   5264  CB  LEU A 669       9.195  11.672   6.016  1.00 93.75           C  
ATOM   5265  O   LEU A 669       6.625  13.172   5.289  1.00 93.75           O  
ATOM   5266  CG  LEU A 669      10.234  12.398   5.164  1.00 93.75           C  
ATOM   5267  CD1 LEU A 669      11.258  13.094   6.059  1.00 93.75           C  
ATOM   5268  CD2 LEU A 669      10.922  11.438   4.207  1.00 93.75           C  
ATOM   5269  N   TYR A 670       7.754  14.875   6.215  1.00 92.00           N  
ATOM   5270  CA  TYR A 670       7.188  16.016   5.500  1.00 92.00           C  
ATOM   5271  C   TYR A 670       5.855  16.438   6.109  1.00 92.00           C  
ATOM   5272  CB  TYR A 670       6.996  15.672   4.020  1.00 92.00           C  
ATOM   5273  O   TYR A 670       5.191  17.344   5.602  1.00 92.00           O  
ATOM   5274  CG  TYR A 670       8.281  15.359   3.295  1.00 92.00           C  
ATOM   5275  CD1 TYR A 670       9.445  16.078   3.566  1.00 92.00           C  
ATOM   5276  CD2 TYR A 670       8.336  14.352   2.340  1.00 92.00           C  
ATOM   5277  CE1 TYR A 670      10.633  15.789   2.900  1.00 92.00           C  
ATOM   5278  CE2 TYR A 670       9.523  14.062   1.669  1.00 92.00           C  
ATOM   5279  OH  TYR A 670      11.836  14.500   1.295  1.00 92.00           O  
ATOM   5280  CZ  TYR A 670      10.664  14.781   1.956  1.00 92.00           C  
ATOM   5281  N   ALA A 671       5.375  15.625   7.137  1.00 92.00           N  
ATOM   5282  CA  ALA A 671       4.137  16.016   7.801  1.00 92.00           C  
ATOM   5283  C   ALA A 671       4.348  17.266   8.656  1.00 92.00           C  
ATOM   5284  CB  ALA A 671       3.607  14.875   8.664  1.00 92.00           C  
ATOM   5285  O   ALA A 671       5.441  17.500   9.180  1.00 92.00           O  
ATOM   5286  N   ASP A 672       3.359  18.094   8.750  1.00 90.88           N  
ATOM   5287  CA  ASP A 672       3.381  19.266   9.617  1.00 90.88           C  
ATOM   5288  C   ASP A 672       3.803  18.891  11.039  1.00 90.88           C  
ATOM   5289  CB  ASP A 672       2.008  19.938   9.641  1.00 90.88           C  
ATOM   5290  O   ASP A 672       3.312  17.906  11.594  1.00 90.88           O  
ATOM   5291  CG  ASP A 672       2.012  21.266  10.391  1.00 90.88           C  
ATOM   5292  OD1 ASP A 672       1.749  21.281  11.609  1.00 90.88           O  
ATOM   5293  OD2 ASP A 672       2.275  22.312   9.750  1.00 90.88           O  
ATOM   5294  N   PRO A 673       4.746  19.656  11.586  1.00 91.44           N  
ATOM   5295  CA  PRO A 673       5.238  19.359  12.930  1.00 91.44           C  
ATOM   5296  C   PRO A 673       4.121  19.266  13.969  1.00 91.44           C  
ATOM   5297  CB  PRO A 673       6.184  20.516  13.234  1.00 91.44           C  
ATOM   5298  O   PRO A 673       4.199  18.469  14.906  1.00 91.44           O  
ATOM   5299  CG  PRO A 673       6.711  20.938  11.898  1.00 91.44           C  
ATOM   5300  CD  PRO A 673       5.617  20.797  10.883  1.00 91.44           C  
ATOM   5301  N   SER A 674       3.082  20.109  13.844  1.00 90.62           N  
ATOM   5302  CA  SER A 674       1.965  20.078  14.781  1.00 90.62           C  
ATOM   5303  C   SER A 674       1.262  18.734  14.773  1.00 90.62           C  
ATOM   5304  CB  SER A 674       0.963  21.188  14.453  1.00 90.62           C  
ATOM   5305  O   SER A 674       0.762  18.281  15.805  1.00 90.62           O  
ATOM   5306  OG  SER A 674       0.335  20.953  13.203  1.00 90.62           O  
ATOM   5307  N   PHE A 675       1.219  18.125  13.625  1.00 91.19           N  
ATOM   5308  CA  PHE A 675       0.612  16.812  13.484  1.00 91.19           C  
ATOM   5309  C   PHE A 675       1.543  15.719  14.016  1.00 91.19           C  
ATOM   5310  CB  PHE A 675       0.266  16.531  12.016  1.00 91.19           C  
ATOM   5311  O   PHE A 675       1.119  14.852  14.773  1.00 91.19           O  
ATOM   5312  CG  PHE A 675      -0.526  15.266  11.805  1.00 91.19           C  
ATOM   5313  CD1 PHE A 675       0.088  14.117  11.328  1.00 91.19           C  
ATOM   5314  CD2 PHE A 675      -1.886  15.234  12.086  1.00 91.19           C  
ATOM   5315  CE1 PHE A 675      -0.643  12.945  11.133  1.00 91.19           C  
ATOM   5316  CE2 PHE A 675      -2.623  14.070  11.891  1.00 91.19           C  
ATOM   5317  CZ  PHE A 675      -1.999  12.930  11.414  1.00 91.19           C  
ATOM   5318  N   ARG A 676       2.785  15.805  13.680  1.00 92.06           N  
ATOM   5319  CA  ARG A 676       3.787  14.828  14.094  1.00 92.06           C  
ATOM   5320  C   ARG A 676       3.986  14.867  15.609  1.00 92.06           C  
ATOM   5321  CB  ARG A 676       5.117  15.094  13.383  1.00 92.06           C  
ATOM   5322  O   ARG A 676       4.258  13.836  16.219  1.00 92.06           O  
ATOM   5323  CG  ARG A 676       6.180  14.039  13.664  1.00 92.06           C  
ATOM   5324  CD  ARG A 676       7.496  14.367  12.969  1.00 92.06           C  
ATOM   5325  NE  ARG A 676       7.836  15.781  13.102  1.00 92.06           N  
ATOM   5326  NH1 ARG A 676       8.008  16.172  10.836  1.00 92.06           N  
ATOM   5327  NH2 ARG A 676       8.375  17.875  12.328  1.00 92.06           N  
ATOM   5328  CZ  ARG A 676       8.070  16.609  12.086  1.00 92.06           C  
ATOM   5329  N   ASN A 677       3.848  16.062  16.219  1.00 93.56           N  
ATOM   5330  CA  ASN A 677       4.133  16.266  17.625  1.00 93.56           C  
ATOM   5331  C   ASN A 677       2.992  15.766  18.516  1.00 93.56           C  
ATOM   5332  CB  ASN A 677       4.398  17.750  17.906  1.00 93.56           C  
ATOM   5333  O   ASN A 677       3.121  15.719  19.734  1.00 93.56           O  
ATOM   5334  CG  ASN A 677       5.754  18.203  17.406  1.00 93.56           C  
ATOM   5335  ND2 ASN A 677       5.914  19.516  17.219  1.00 93.56           N  
ATOM   5336  OD1 ASN A 677       6.652  17.391  17.188  1.00 93.56           O  
ATOM   5337  N   GLN A 678       1.925  15.234  17.828  1.00 93.00           N  
ATOM   5338  CA  GLN A 678       0.800  14.656  18.562  1.00 93.00           C  
ATOM   5339  C   GLN A 678       1.118  13.234  19.031  1.00 93.00           C  
ATOM   5340  CB  GLN A 678      -0.457  14.648  17.688  1.00 93.00           C  
ATOM   5341  O   GLN A 678       0.414  12.688  19.875  1.00 93.00           O  
ATOM   5342  CG  GLN A 678      -0.996  16.031  17.375  1.00 93.00           C  
ATOM   5343  CD  GLN A 678      -2.188  16.016  16.438  1.00 93.00           C  
ATOM   5344  NE2 GLN A 678      -2.605  17.188  15.969  1.00 93.00           N  
ATOM   5345  OE1 GLN A 678      -2.727  14.938  16.125  1.00 93.00           O  
ATOM   5346  N   VAL A 679       2.166  12.680  18.547  1.00 95.19           N  
ATOM   5347  CA  VAL A 679       2.518  11.289  18.812  1.00 95.19           C  
ATOM   5348  C   VAL A 679       3.451  11.211  20.016  1.00 95.19           C  
ATOM   5349  CB  VAL A 679       3.176  10.625  17.578  1.00 95.19           C  
ATOM   5350  O   VAL A 679       4.422  11.969  20.109  1.00 95.19           O  
ATOM   5351  CG1 VAL A 679       3.619   9.203  17.906  1.00 95.19           C  
ATOM   5352  CG2 VAL A 679       2.213  10.625  16.391  1.00 95.19           C  
ATOM   5353  N   GLN A 680       3.152  10.297  20.922  1.00 95.75           N  
ATOM   5354  CA  GLN A 680       4.062   9.938  22.000  1.00 95.75           C  
ATOM   5355  C   GLN A 680       4.805   8.641  21.703  1.00 95.75           C  
ATOM   5356  CB  GLN A 680       3.299   9.812  23.328  1.00 95.75           C  
ATOM   5357  O   GLN A 680       4.199   7.566  21.672  1.00 95.75           O  
ATOM   5358  CG  GLN A 680       2.584  11.086  23.750  1.00 95.75           C  
ATOM   5359  CD  GLN A 680       3.541  12.219  24.062  1.00 95.75           C  
ATOM   5360  NE2 GLN A 680       3.127  13.445  23.766  1.00 95.75           N  
ATOM   5361  OE1 GLN A 680       4.645  11.992  24.562  1.00 95.75           O  
ATOM   5362  N   LEU A 681       6.086   8.797  21.484  1.00 95.38           N  
ATOM   5363  CA  LEU A 681       6.910   7.676  21.031  1.00 95.38           C  
ATOM   5364  C   LEU A 681       7.836   7.211  22.156  1.00 95.38           C  
ATOM   5365  CB  LEU A 681       7.734   8.062  19.812  1.00 95.38           C  
ATOM   5366  O   LEU A 681       8.562   8.016  22.734  1.00 95.38           O  
ATOM   5367  CG  LEU A 681       8.656   6.984  19.234  1.00 95.38           C  
ATOM   5368  CD1 LEU A 681       7.836   5.867  18.609  1.00 95.38           C  
ATOM   5369  CD2 LEU A 681       9.625   7.586  18.219  1.00 95.38           C  
ATOM   5370  N   GLN A 682       7.770   5.949  22.484  1.00 95.69           N  
ATOM   5371  CA  GLN A 682       8.719   5.344  23.406  1.00 95.69           C  
ATOM   5372  C   GLN A 682       9.984   4.895  22.688  1.00 95.69           C  
ATOM   5373  CB  GLN A 682       8.078   4.160  24.141  1.00 95.69           C  
ATOM   5374  O   GLN A 682       9.922   4.086  21.766  1.00 95.69           O  
ATOM   5375  CG  GLN A 682       8.953   3.559  25.219  1.00 95.69           C  
ATOM   5376  CD  GLN A 682       8.258   2.451  26.000  1.00 95.69           C  
ATOM   5377  NE2 GLN A 682       8.547   2.361  27.297  1.00 95.69           N  
ATOM   5378  OE1 GLN A 682       7.473   1.686  25.438  1.00 95.69           O  
ATOM   5379  N   LEU A 683      11.117   5.414  23.125  1.00 92.69           N  
ATOM   5380  CA  LEU A 683      12.398   5.070  22.500  1.00 92.69           C  
ATOM   5381  C   LEU A 683      12.945   3.773  23.094  1.00 92.69           C  
ATOM   5382  CB  LEU A 683      13.406   6.203  22.703  1.00 92.69           C  
ATOM   5383  O   LEU A 683      12.414   3.254  24.078  1.00 92.69           O  
ATOM   5384  CG  LEU A 683      12.984   7.586  22.203  1.00 92.69           C  
ATOM   5385  CD1 LEU A 683      14.039   8.625  22.578  1.00 92.69           C  
ATOM   5386  CD2 LEU A 683      12.758   7.559  20.703  1.00 92.69           C  
ATOM   5387  N   ALA A 684      13.984   3.270  22.531  1.00 88.75           N  
ATOM   5388  CA  ALA A 684      14.586   2.000  22.922  1.00 88.75           C  
ATOM   5389  C   ALA A 684      15.055   2.047  24.375  1.00 88.75           C  
ATOM   5390  CB  ALA A 684      15.750   1.655  22.000  1.00 88.75           C  
ATOM   5391  O   ALA A 684      15.023   1.036  25.078  1.00 88.75           O  
ATOM   5392  N   ASP A 685      15.500   3.207  24.859  1.00 92.50           N  
ATOM   5393  CA  ASP A 685      16.016   3.348  26.219  1.00 92.50           C  
ATOM   5394  C   ASP A 685      14.867   3.492  27.219  1.00 92.50           C  
ATOM   5395  CB  ASP A 685      16.953   4.551  26.312  1.00 92.50           C  
ATOM   5396  O   ASP A 685      15.109   3.629  28.422  1.00 92.50           O  
ATOM   5397  CG  ASP A 685      16.250   5.871  26.047  1.00 92.50           C  
ATOM   5398  OD1 ASP A 685      15.023   5.879  25.812  1.00 92.50           O  
ATOM   5399  OD2 ASP A 685      16.938   6.918  26.062  1.00 92.50           O  
ATOM   5400  N   GLY A 686      13.570   3.463  26.734  1.00 91.69           N  
ATOM   5401  CA  GLY A 686      12.398   3.529  27.594  1.00 91.69           C  
ATOM   5402  C   GLY A 686      11.875   4.941  27.781  1.00 91.69           C  
ATOM   5403  O   GLY A 686      10.781   5.137  28.312  1.00 91.69           O  
ATOM   5404  N   SER A 687      12.609   5.938  27.344  1.00 94.94           N  
ATOM   5405  CA  SER A 687      12.172   7.324  27.438  1.00 94.94           C  
ATOM   5406  C   SER A 687      11.062   7.617  26.438  1.00 94.94           C  
ATOM   5407  CB  SER A 687      13.344   8.273  27.219  1.00 94.94           C  
ATOM   5408  O   SER A 687      10.977   6.965  25.391  1.00 94.94           O  
ATOM   5409  OG  SER A 687      13.883   8.109  25.906  1.00 94.94           O  
ATOM   5410  N   ILE A 688      10.133   8.516  26.812  1.00 95.06           N  
ATOM   5411  CA  ILE A 688       9.000   8.898  25.969  1.00 95.06           C  
ATOM   5412  C   ILE A 688       9.250  10.281  25.375  1.00 95.06           C  
ATOM   5413  CB  ILE A 688       7.680   8.883  26.766  1.00 95.06           C  
ATOM   5414  O   ILE A 688       9.602  11.219  26.094  1.00 95.06           O  
ATOM   5415  CG1 ILE A 688       7.406   7.480  27.328  1.00 95.06           C  
ATOM   5416  CG2 ILE A 688       6.516   9.359  25.891  1.00 95.06           C  
ATOM   5417  CD1 ILE A 688       6.242   7.422  28.312  1.00 95.06           C  
ATOM   5418  N   MET A 689       9.148  10.336  24.094  1.00 94.00           N  
ATOM   5419  CA  MET A 689       9.312  11.609  23.391  1.00 94.00           C  
ATOM   5420  C   MET A 689       8.039  11.992  22.656  1.00 94.00           C  
ATOM   5421  CB  MET A 689      10.484  11.531  22.406  1.00 94.00           C  
ATOM   5422  O   MET A 689       7.266  11.117  22.250  1.00 94.00           O  
ATOM   5423  CG  MET A 689      10.227  10.641  21.203  1.00 94.00           C  
ATOM   5424  SD  MET A 689      11.672  10.531  20.078  1.00 94.00           S  
ATOM   5425  CE  MET A 689      11.781  12.258  19.531  1.00 94.00           C  
ATOM   5426  N   SER A 690       7.801  13.375  22.531  1.00 93.12           N  
ATOM   5427  CA  SER A 690       6.684  13.891  21.734  1.00 93.12           C  
ATOM   5428  C   SER A 690       7.098  14.125  20.281  1.00 93.12           C  
ATOM   5429  CB  SER A 690       6.145  15.188  22.344  1.00 93.12           C  
ATOM   5430  O   SER A 690       8.094  14.805  20.016  1.00 93.12           O  
ATOM   5431  OG  SER A 690       5.594  14.945  23.625  1.00 93.12           O  
ATOM   5432  N   GLY A 691       6.395  13.445  19.328  1.00 91.94           N  
ATOM   5433  CA  GLY A 691       6.656  13.602  17.906  1.00 91.94           C  
ATOM   5434  C   GLY A 691       7.438  12.445  17.328  1.00 91.94           C  
ATOM   5435  O   GLY A 691       8.055  11.664  18.047  1.00 91.94           O  
ATOM   5436  N   MET A 692       7.324  12.375  16.000  1.00 91.44           N  
ATOM   5437  CA  MET A 692       8.102  11.383  15.258  1.00 91.44           C  
ATOM   5438  C   MET A 692       9.391  11.992  14.719  1.00 91.44           C  
ATOM   5439  CB  MET A 692       7.277  10.797  14.109  1.00 91.44           C  
ATOM   5440  O   MET A 692       9.492  13.211  14.570  1.00 91.44           O  
ATOM   5441  CG  MET A 692       6.086   9.977  14.570  1.00 91.44           C  
ATOM   5442  SD  MET A 692       5.410   8.914  13.234  1.00 91.44           S  
ATOM   5443  CE  MET A 692       4.309  10.102  12.406  1.00 91.44           C  
ATOM   5444  N   GLN A 693      10.547  11.414  14.602  1.00 85.50           N  
ATOM   5445  CA  GLN A 693      11.844  11.898  14.133  1.00 85.50           C  
ATOM   5446  C   GLN A 693      12.203  11.297  12.781  1.00 85.50           C  
ATOM   5447  CB  GLN A 693      12.930  11.586  15.164  1.00 85.50           C  
ATOM   5448  O   GLN A 693      12.938  10.305  12.711  1.00 85.50           O  
ATOM   5449  CG  GLN A 693      12.758  12.312  16.484  1.00 85.50           C  
ATOM   5450  CD  GLN A 693      13.938  12.117  17.422  1.00 85.50           C  
ATOM   5451  NE2 GLN A 693      14.023  12.945  18.453  1.00 85.50           N  
ATOM   5452  OE1 GLN A 693      14.766  11.219  17.219  1.00 85.50           O  
ATOM   5453  N   PRO A 694      11.703  11.883  11.781  1.00 90.56           N  
ATOM   5454  CA  PRO A 694      11.953  11.328  10.445  1.00 90.56           C  
ATOM   5455  C   PRO A 694      13.375  11.594   9.953  1.00 90.56           C  
ATOM   5456  CB  PRO A 694      10.930  12.055   9.562  1.00 90.56           C  
ATOM   5457  O   PRO A 694      13.945  12.656  10.227  1.00 90.56           O  
ATOM   5458  CG  PRO A 694      10.703  13.359  10.242  1.00 90.56           C  
ATOM   5459  CD  PRO A 694      10.859  13.164  11.727  1.00 90.56           C  
ATOM   5460  N   VAL A 695      13.984  10.664   9.406  1.00 90.88           N  
ATOM   5461  CA  VAL A 695      15.258  10.789   8.703  1.00 90.88           C  
ATOM   5462  C   VAL A 695      15.047  10.602   7.203  1.00 90.88           C  
ATOM   5463  CB  VAL A 695      16.297   9.773   9.227  1.00 90.88           C  
ATOM   5464  O   VAL A 695      14.758   9.500   6.746  1.00 90.88           O  
ATOM   5465  CG1 VAL A 695      17.641   9.977   8.539  1.00 90.88           C  
ATOM   5466  CG2 VAL A 695      16.438   9.883  10.742  1.00 90.88           C  
ATOM   5467  N   GLU A 696      15.242  11.695   6.418  1.00 89.38           N  
ATOM   5468  CA  GLU A 696      14.930  11.711   4.992  1.00 89.38           C  
ATOM   5469  C   GLU A 696      15.719  10.641   4.242  1.00 89.38           C  
ATOM   5470  CB  GLU A 696      15.219  13.094   4.398  1.00 89.38           C  
ATOM   5471  O   GLU A 696      15.164   9.938   3.398  1.00 89.38           O  
ATOM   5472  CG  GLU A 696      14.734  13.258   2.963  1.00 89.38           C  
ATOM   5473  CD  GLU A 696      14.805  14.688   2.467  1.00 89.38           C  
ATOM   5474  OE1 GLU A 696      14.508  14.938   1.274  1.00 89.38           O  
ATOM   5475  OE2 GLU A 696      15.148  15.578   3.277  1.00 89.38           O  
ATOM   5476  N   ALA A 697      16.891  10.484   4.535  1.00 87.38           N  
ATOM   5477  CA  ALA A 697      17.766   9.547   3.830  1.00 87.38           C  
ATOM   5478  C   ALA A 697      17.266   8.109   3.982  1.00 87.38           C  
ATOM   5479  CB  ALA A 697      19.203   9.664   4.344  1.00 87.38           C  
ATOM   5480  O   ALA A 697      17.438   7.289   3.080  1.00 87.38           O  
ATOM   5481  N   ASP A 698      16.516   7.855   5.016  1.00 87.25           N  
ATOM   5482  CA  ASP A 698      16.062   6.496   5.309  1.00 87.25           C  
ATOM   5483  C   ASP A 698      14.656   6.262   4.781  1.00 87.25           C  
ATOM   5484  CB  ASP A 698      16.125   6.230   6.812  1.00 87.25           C  
ATOM   5485  O   ASP A 698      14.258   5.121   4.539  1.00 87.25           O  
ATOM   5486  CG  ASP A 698      17.531   6.152   7.355  1.00 87.25           C  
ATOM   5487  OD1 ASP A 698      18.484   5.988   6.559  1.00 87.25           O  
ATOM   5488  OD2 ASP A 698      17.703   6.254   8.594  1.00 87.25           O  
ATOM   5489  N   HIS A 699      13.891   7.363   4.504  1.00 90.38           N  
ATOM   5490  CA  HIS A 699      12.461   7.133   4.336  1.00 90.38           C  
ATOM   5491  C   HIS A 699      11.961   7.742   3.031  1.00 90.38           C  
ATOM   5492  CB  HIS A 699      11.688   7.707   5.520  1.00 90.38           C  
ATOM   5493  O   HIS A 699      10.820   7.484   2.621  1.00 90.38           O  
ATOM   5494  CG  HIS A 699      11.992   7.039   6.820  1.00 90.38           C  
ATOM   5495  CD2 HIS A 699      12.430   7.543   8.000  1.00 90.38           C  
ATOM   5496  ND1 HIS A 699      11.867   5.680   7.008  1.00 90.38           N  
ATOM   5497  CE1 HIS A 699      12.211   5.379   8.250  1.00 90.38           C  
ATOM   5498  NE2 HIS A 699      12.555   6.492   8.875  1.00 90.38           N  
ATOM   5499  N   ALA A 700      12.828   8.492   2.348  1.00 90.12           N  
ATOM   5500  CA  ALA A 700      12.359   9.109   1.105  1.00 90.12           C  
ATOM   5501  C   ALA A 700      12.219   8.062   0.001  1.00 90.12           C  
ATOM   5502  CB  ALA A 700      13.312  10.211   0.668  1.00 90.12           C  
ATOM   5503  O   ALA A 700      13.125   7.262  -0.226  1.00 90.12           O  
ATOM   5504  N   PRO A 701      11.016   8.062  -0.655  1.00 92.44           N  
ATOM   5505  CA  PRO A 701      10.812   7.145  -1.776  1.00 92.44           C  
ATOM   5506  C   PRO A 701      11.680   7.488  -2.986  1.00 92.44           C  
ATOM   5507  CB  PRO A 701       9.328   7.309  -2.104  1.00 92.44           C  
ATOM   5508  O   PRO A 701      11.852   8.664  -3.311  1.00 92.44           O  
ATOM   5509  CG  PRO A 701       8.750   8.031  -0.927  1.00 92.44           C  
ATOM   5510  CD  PRO A 701       9.844   8.836  -0.284  1.00 92.44           C  
ATOM   5511  N   PHE A 702      12.172   6.430  -3.580  1.00 93.38           N  
ATOM   5512  CA  PHE A 702      12.945   6.691  -4.789  1.00 93.38           C  
ATOM   5513  C   PHE A 702      12.812   5.543  -5.777  1.00 93.38           C  
ATOM   5514  CB  PHE A 702      14.422   6.914  -4.445  1.00 93.38           C  
ATOM   5515  O   PHE A 702      12.383   4.445  -5.406  1.00 93.38           O  
ATOM   5516  CG  PHE A 702      15.133   5.672  -3.988  1.00 93.38           C  
ATOM   5517  CD1 PHE A 702      15.164   5.320  -2.643  1.00 93.38           C  
ATOM   5518  CD2 PHE A 702      15.781   4.852  -4.902  1.00 93.38           C  
ATOM   5519  CE1 PHE A 702      15.820   4.172  -2.217  1.00 93.38           C  
ATOM   5520  CE2 PHE A 702      16.438   3.697  -4.488  1.00 93.38           C  
ATOM   5521  CZ  PHE A 702      16.453   3.361  -3.143  1.00 93.38           C  
ATOM   5522  N   LEU A 703      13.133   5.879  -6.996  1.00 93.19           N  
ATOM   5523  CA  LEU A 703      13.203   4.945  -8.109  1.00 93.19           C  
ATOM   5524  C   LEU A 703      14.469   5.168  -8.930  1.00 93.19           C  
ATOM   5525  CB  LEU A 703      11.969   5.090  -9.008  1.00 93.19           C  
ATOM   5526  O   LEU A 703      14.812   6.309  -9.250  1.00 93.19           O  
ATOM   5527  CG  LEU A 703      11.859   4.109 -10.180  1.00 93.19           C  
ATOM   5528  CD1 LEU A 703      10.398   3.754 -10.438  1.00 93.19           C  
ATOM   5529  CD2 LEU A 703      12.500   4.699 -11.430  1.00 93.19           C  
ATOM   5530  N   ALA A 704      15.172   4.039  -9.219  1.00 93.69           N  
ATOM   5531  CA  ALA A 704      16.359   4.121 -10.055  1.00 93.69           C  
ATOM   5532  C   ALA A 704      16.172   3.344 -11.359  1.00 93.69           C  
ATOM   5533  CB  ALA A 704      17.578   3.596  -9.297  1.00 93.69           C  
ATOM   5534  O   ALA A 704      15.945   2.133 -11.336  1.00 93.69           O  
ATOM   5535  N   ARG A 705      16.281   4.070 -12.375  1.00 91.88           N  
ATOM   5536  CA  ARG A 705      15.992   3.463 -13.672  1.00 91.88           C  
ATOM   5537  C   ARG A 705      17.172   3.617 -14.633  1.00 91.88           C  
ATOM   5538  CB  ARG A 705      14.734   4.082 -14.281  1.00 91.88           C  
ATOM   5539  O   ARG A 705      17.906   4.605 -14.562  1.00 91.88           O  
ATOM   5540  CG  ARG A 705      14.938   5.492 -14.812  1.00 91.88           C  
ATOM   5541  CD  ARG A 705      13.641   6.078 -15.359  1.00 91.88           C  
ATOM   5542  NE  ARG A 705      13.898   7.188 -16.281  1.00 91.88           N  
ATOM   5543  NH1 ARG A 705      11.711   7.918 -16.328  1.00 91.88           N  
ATOM   5544  NH2 ARG A 705      13.312   9.008 -17.547  1.00 91.88           N  
ATOM   5545  CZ  ARG A 705      12.977   8.039 -16.719  1.00 91.88           C  
ATOM   5546  N   ASP A 706      17.188   2.664 -15.562  1.00 90.06           N  
ATOM   5547  CA  ASP A 706      18.156   2.729 -16.656  1.00 90.06           C  
ATOM   5548  C   ASP A 706      17.641   3.592 -17.797  1.00 90.06           C  
ATOM   5549  CB  ASP A 706      18.484   1.324 -17.156  1.00 90.06           C  
ATOM   5550  O   ASP A 706      16.500   3.426 -18.250  1.00 90.06           O  
ATOM   5551  CG  ASP A 706      19.453   1.330 -18.344  1.00 90.06           C  
ATOM   5552  OD1 ASP A 706      20.562   1.886 -18.219  1.00 90.06           O  
ATOM   5553  OD2 ASP A 706      19.094   0.775 -19.406  1.00 90.06           O  
ATOM   5554  N   GLU A 707      18.469   4.398 -18.312  1.00 87.88           N  
ATOM   5555  CA  GLU A 707      18.078   5.324 -19.375  1.00 87.88           C  
ATOM   5556  C   GLU A 707      17.859   4.590 -20.703  1.00 87.88           C  
ATOM   5557  CB  GLU A 707      19.156   6.406 -19.547  1.00 87.88           C  
ATOM   5558  O   GLU A 707      16.953   4.926 -21.453  1.00 87.88           O  
ATOM   5559  CG  GLU A 707      18.750   7.516 -20.516  1.00 87.88           C  
ATOM   5560  CD  GLU A 707      19.797   8.625 -20.625  1.00 87.88           C  
ATOM   5561  OE1 GLU A 707      19.609   9.547 -21.438  1.00 87.88           O  
ATOM   5562  OE2 GLU A 707      20.797   8.562 -19.875  1.00 87.88           O  
ATOM   5563  N   LEU A 708      18.609   3.635 -20.953  1.00 85.69           N  
ATOM   5564  CA  LEU A 708      18.609   2.969 -22.250  1.00 85.69           C  
ATOM   5565  C   LEU A 708      17.391   2.059 -22.391  1.00 85.69           C  
ATOM   5566  CB  LEU A 708      19.891   2.156 -22.438  1.00 85.69           C  
ATOM   5567  O   LEU A 708      16.688   2.113 -23.406  1.00 85.69           O  
ATOM   5568  CG  LEU A 708      20.125   1.553 -23.828  1.00 85.69           C  
ATOM   5569  CD1 LEU A 708      20.266   2.658 -24.875  1.00 85.69           C  
ATOM   5570  CD2 LEU A 708      21.344   0.650 -23.828  1.00 85.69           C  
ATOM   5571  N   THR A 709      17.078   1.323 -21.312  1.00 86.69           N  
ATOM   5572  CA  THR A 709      16.016   0.330 -21.406  1.00 86.69           C  
ATOM   5573  C   THR A 709      14.734   0.841 -20.750  1.00 86.69           C  
ATOM   5574  CB  THR A 709      16.422  -1.002 -20.766  1.00 86.69           C  
ATOM   5575  O   THR A 709      13.641   0.371 -21.062  1.00 86.69           O  
ATOM   5576  CG2 THR A 709      17.703  -1.548 -21.391  1.00 86.69           C  
ATOM   5577  OG1 THR A 709      16.656  -0.794 -19.359  1.00 86.69           O  
ATOM   5578  N   GLY A 710      14.922   1.823 -19.812  1.00 88.69           N  
ATOM   5579  CA  GLY A 710      13.789   2.344 -19.062  1.00 88.69           C  
ATOM   5580  C   GLY A 710      13.359   1.441 -17.922  1.00 88.69           C  
ATOM   5581  O   GLY A 710      12.375   1.721 -17.234  1.00 88.69           O  
ATOM   5582  N   VAL A 711      14.086   0.411 -17.656  1.00 87.19           N  
ATOM   5583  CA  VAL A 711      13.758  -0.566 -16.625  1.00 87.19           C  
ATOM   5584  C   VAL A 711      14.141  -0.015 -15.250  1.00 87.19           C  
ATOM   5585  CB  VAL A 711      14.469  -1.915 -16.875  1.00 87.19           C  
ATOM   5586  O   VAL A 711      15.172   0.638 -15.109  1.00 87.19           O  
ATOM   5587  CG1 VAL A 711      14.312  -2.840 -15.672  1.00 87.19           C  
ATOM   5588  CG2 VAL A 711      13.922  -2.580 -18.141  1.00 87.19           C  
ATOM   5589  N   THR A 712      13.281  -0.224 -14.336  1.00 89.50           N  
ATOM   5590  CA  THR A 712      13.578   0.128 -12.953  1.00 89.50           C  
ATOM   5591  C   THR A 712      14.477  -0.923 -12.305  1.00 89.50           C  
ATOM   5592  CB  THR A 712      12.289   0.280 -12.125  1.00 89.50           C  
ATOM   5593  O   THR A 712      14.086  -2.084 -12.172  1.00 89.50           O  
ATOM   5594  CG2 THR A 712      12.602   0.702 -10.688  1.00 89.50           C  
ATOM   5595  OG1 THR A 712      11.453   1.271 -12.727  1.00 89.50           O  
ATOM   5596  N   MET A 713      15.680  -0.481 -11.875  1.00 88.31           N  
ATOM   5597  CA  MET A 713      16.672  -1.434 -11.391  1.00 88.31           C  
ATOM   5598  C   MET A 713      16.672  -1.482  -9.867  1.00 88.31           C  
ATOM   5599  CB  MET A 713      18.062  -1.069 -11.898  1.00 88.31           C  
ATOM   5600  O   MET A 713      17.078  -2.486  -9.273  1.00 88.31           O  
ATOM   5601  CG  MET A 713      18.219  -1.196 -13.406  1.00 88.31           C  
ATOM   5602  SD  MET A 713      19.969  -1.069 -13.953  1.00 88.31           S  
ATOM   5603  CE  MET A 713      19.781  -1.395 -15.727  1.00 88.31           C  
ATOM   5604  N   LYS A 714      16.250  -0.391  -9.266  1.00 91.44           N  
ATOM   5605  CA  LYS A 714      16.141  -0.290  -7.812  1.00 91.44           C  
ATOM   5606  C   LYS A 714      15.031   0.677  -7.414  1.00 91.44           C  
ATOM   5607  CB  LYS A 714      17.469   0.156  -7.199  1.00 91.44           C  
ATOM   5608  O   LYS A 714      14.867   1.728  -8.031  1.00 91.44           O  
ATOM   5609  CG  LYS A 714      17.500   0.109  -5.676  1.00 91.44           C  
ATOM   5610  CD  LYS A 714      18.891   0.436  -5.133  1.00 91.44           C  
ATOM   5611  CE  LYS A 714      18.922   0.351  -3.613  1.00 91.44           C  
ATOM   5612  NZ  LYS A 714      20.281   0.637  -3.076  1.00 91.44           N  
ATOM   5613  N   ALA A 715      14.305   0.236  -6.477  1.00 91.69           N  
ATOM   5614  CA  ALA A 715      13.227   1.088  -5.977  1.00 91.69           C  
ATOM   5615  C   ALA A 715      12.984   0.844  -4.488  1.00 91.69           C  
ATOM   5616  CB  ALA A 715      11.945   0.850  -6.770  1.00 91.69           C  
ATOM   5617  O   ALA A 715      13.172  -0.272  -3.998  1.00 91.69           O  
ATOM   5618  N   ALA A 716      12.664   1.896  -3.832  1.00 91.81           N  
ATOM   5619  CA  ALA A 716      12.273   1.837  -2.424  1.00 91.81           C  
ATOM   5620  C   ALA A 716      11.102   2.770  -2.139  1.00 91.81           C  
ATOM   5621  CB  ALA A 716      13.461   2.189  -1.530  1.00 91.81           C  
ATOM   5622  O   ALA A 716      11.148   3.957  -2.471  1.00 91.81           O  
ATOM   5623  N   LEU A 717      10.094   2.164  -1.589  1.00 89.88           N  
ATOM   5624  CA  LEU A 717       8.891   2.908  -1.228  1.00 89.88           C  
ATOM   5625  C   LEU A 717       8.500   2.643   0.224  1.00 89.88           C  
ATOM   5626  CB  LEU A 717       7.730   2.535  -2.154  1.00 89.88           C  
ATOM   5627  O   LEU A 717       8.461   1.489   0.659  1.00 89.88           O  
ATOM   5628  CG  LEU A 717       6.383   3.193  -1.853  1.00 89.88           C  
ATOM   5629  CD1 LEU A 717       6.438   4.684  -2.180  1.00 89.88           C  
ATOM   5630  CD2 LEU A 717       5.266   2.510  -2.633  1.00 89.88           C  
ATOM   5631  N   GLY A 718       8.273   3.754   0.941  1.00 91.31           N  
ATOM   5632  CA  GLY A 718       7.785   3.641   2.307  1.00 91.31           C  
ATOM   5633  C   GLY A 718       6.422   4.277   2.510  1.00 91.31           C  
ATOM   5634  O   GLY A 718       6.141   5.340   1.956  1.00 91.31           O  
ATOM   5635  N   SER A 719       5.578   3.584   3.227  1.00 91.12           N  
ATOM   5636  CA  SER A 719       4.270   4.113   3.592  1.00 91.12           C  
ATOM   5637  C   SER A 719       3.963   3.865   5.066  1.00 91.12           C  
ATOM   5638  CB  SER A 719       3.174   3.490   2.725  1.00 91.12           C  
ATOM   5639  O   SER A 719       4.324   2.820   5.613  1.00 91.12           O  
ATOM   5640  OG  SER A 719       3.471   3.648   1.349  1.00 91.12           O  
ATOM   5641  N   GLN A 720       3.383   4.891   5.680  1.00 92.81           N  
ATOM   5642  CA  GLN A 720       2.957   4.773   7.070  1.00 92.81           C  
ATOM   5643  C   GLN A 720       1.459   5.031   7.207  1.00 92.81           C  
ATOM   5644  CB  GLN A 720       3.740   5.742   7.957  1.00 92.81           C  
ATOM   5645  O   GLN A 720       0.937   6.004   6.660  1.00 92.81           O  
ATOM   5646  CG  GLN A 720       3.328   5.707   9.422  1.00 92.81           C  
ATOM   5647  CD  GLN A 720       4.324   6.402  10.328  1.00 92.81           C  
ATOM   5648  NE2 GLN A 720       3.920   7.535  10.898  1.00 92.81           N  
ATOM   5649  OE1 GLN A 720       5.449   5.930  10.516  1.00 92.81           O  
ATOM   5650  N   PHE A 721       0.800   4.129   7.883  1.00 90.75           N  
ATOM   5651  CA  PHE A 721      -0.627   4.273   8.141  1.00 90.75           C  
ATOM   5652  C   PHE A 721      -0.867   4.891   9.516  1.00 90.75           C  
ATOM   5653  CB  PHE A 721      -1.333   2.918   8.047  1.00 90.75           C  
ATOM   5654  O   PHE A 721      -0.284   4.453  10.508  1.00 90.75           O  
ATOM   5655  CG  PHE A 721      -1.296   2.311   6.672  1.00 90.75           C  
ATOM   5656  CD1 PHE A 721      -2.234   2.672   5.711  1.00 90.75           C  
ATOM   5657  CD2 PHE A 721      -0.322   1.380   6.336  1.00 90.75           C  
ATOM   5658  CE1 PHE A 721      -2.201   2.111   4.438  1.00 90.75           C  
ATOM   5659  CE2 PHE A 721      -0.283   0.815   5.062  1.00 90.75           C  
ATOM   5660  CZ  PHE A 721      -1.225   1.182   4.117  1.00 90.75           C  
ATOM   5661  N   VAL A 722      -1.732   5.930   9.438  1.00 90.50           N  
ATOM   5662  CA  VAL A 722      -2.039   6.672  10.656  1.00 90.50           C  
ATOM   5663  C   VAL A 722      -3.551   6.797  10.820  1.00 90.50           C  
ATOM   5664  CB  VAL A 722      -1.386   8.070  10.641  1.00 90.50           C  
ATOM   5665  O   VAL A 722      -4.273   7.008   9.836  1.00 90.50           O  
ATOM   5666  CG1 VAL A 722      -1.694   8.820  11.938  1.00 90.50           C  
ATOM   5667  CG2 VAL A 722       0.123   7.957  10.438  1.00 90.50           C  
ATOM   5668  N   VAL A 723      -3.980   6.559  12.062  1.00 87.50           N  
ATOM   5669  CA  VAL A 723      -5.387   6.770  12.391  1.00 87.50           C  
ATOM   5670  C   VAL A 723      -5.547   8.078  13.164  1.00 87.50           C  
ATOM   5671  CB  VAL A 723      -5.965   5.590  13.203  1.00 87.50           C  
ATOM   5672  O   VAL A 723      -4.789   8.344  14.102  1.00 87.50           O  
ATOM   5673  CG1 VAL A 723      -7.367   5.918  13.703  1.00 87.50           C  
ATOM   5674  CG2 VAL A 723      -5.980   4.316  12.359  1.00 87.50           C  
ATOM   5675  N   LYS A 724      -6.461   8.867  12.695  1.00 83.81           N  
ATOM   5676  CA  LYS A 724      -6.832  10.094  13.391  1.00 83.81           C  
ATOM   5677  C   LYS A 724      -8.344  10.195  13.570  1.00 83.81           C  
ATOM   5678  CB  LYS A 724      -6.312  11.320  12.633  1.00 83.81           C  
ATOM   5679  O   LYS A 724      -9.086  10.266  12.586  1.00 83.81           O  
ATOM   5680  CG  LYS A 724      -6.535  12.641  13.367  1.00 83.81           C  
ATOM   5681  CD  LYS A 724      -5.902  13.805  12.617  1.00 83.81           C  
ATOM   5682  CE  LYS A 724      -6.098  15.117  13.359  1.00 83.81           C  
ATOM   5683  NZ  LYS A 724      -5.707  16.297  12.523  1.00 83.81           N  
ATOM   5684  N   LEU A 725      -8.781  10.125  14.836  1.00 77.06           N  
ATOM   5685  CA  LEU A 725     -10.195  10.242  15.180  1.00 77.06           C  
ATOM   5686  C   LEU A 725     -10.562  11.688  15.500  1.00 77.06           C  
ATOM   5687  CB  LEU A 725     -10.523   9.344  16.375  1.00 77.06           C  
ATOM   5688  O   LEU A 725     -10.359  12.148  16.625  1.00 77.06           O  
ATOM   5689  CG  LEU A 725     -10.188   7.859  16.234  1.00 77.06           C  
ATOM   5690  CD1 LEU A 725     -10.398   7.133  17.547  1.00 77.06           C  
ATOM   5691  CD2 LEU A 725     -11.023   7.230  15.125  1.00 77.06           C  
ATOM   5692  N   ASP A 726     -10.961  12.523  14.508  1.00 68.44           N  
ATOM   5693  CA  ASP A 726     -11.297  13.930  14.711  1.00 68.44           C  
ATOM   5694  C   ASP A 726     -12.430  14.078  15.727  1.00 68.44           C  
ATOM   5695  CB  ASP A 726     -11.695  14.578  13.383  1.00 68.44           C  
ATOM   5696  O   ASP A 726     -12.828  13.102  16.359  1.00 68.44           O  
ATOM   5697  CG  ASP A 726     -12.961  13.984  12.781  1.00 68.44           C  
ATOM   5698  OD1 ASP A 726     -13.617  13.156  13.453  1.00 68.44           O  
ATOM   5699  OD2 ASP A 726     -13.289  14.336  11.633  1.00 68.44           O  
ATOM   5700  N   GLN A 727     -12.797  15.297  15.984  1.00 64.25           N  
ATOM   5701  CA  GLN A 727     -13.797  15.617  17.000  1.00 64.25           C  
ATOM   5702  C   GLN A 727     -15.070  14.812  16.781  1.00 64.25           C  
ATOM   5703  CB  GLN A 727     -14.109  17.109  17.000  1.00 64.25           C  
ATOM   5704  O   GLN A 727     -15.625  14.250  17.734  1.00 64.25           O  
ATOM   5705  CG  GLN A 727     -15.008  17.562  18.141  1.00 64.25           C  
ATOM   5706  CD  GLN A 727     -15.133  19.062  18.234  1.00 64.25           C  
ATOM   5707  NE2 GLN A 727     -15.477  19.562  19.422  1.00 64.25           N  
ATOM   5708  OE1 GLN A 727     -14.922  19.781  17.250  1.00 64.25           O  
ATOM   5709  N   ALA A 728     -15.539  14.766  15.547  1.00 58.69           N  
ATOM   5710  CA  ALA A 728     -16.766  14.031  15.234  1.00 58.69           C  
ATOM   5711  C   ALA A 728     -16.594  12.539  15.508  1.00 58.69           C  
ATOM   5712  CB  ALA A 728     -17.172  14.266  13.781  1.00 58.69           C  
ATOM   5713  O   ALA A 728     -17.438  11.914  16.125  1.00 58.69           O  
ATOM   5714  N   ALA A 729     -15.453  12.008  14.953  1.00 61.75           N  
ATOM   5715  CA  ALA A 729     -15.195  10.578  15.133  1.00 61.75           C  
ATOM   5716  C   ALA A 729     -14.969  10.250  16.609  1.00 61.75           C  
ATOM   5717  CB  ALA A 729     -13.992  10.148  14.305  1.00 61.75           C  
ATOM   5718  O   ALA A 729     -15.477   9.242  17.109  1.00 61.75           O  
ATOM   5719  N   SER A 730     -14.219  11.133  17.281  1.00 59.88           N  
ATOM   5720  CA  SER A 730     -13.961  10.922  18.703  1.00 59.88           C  
ATOM   5721  C   SER A 730     -15.242  10.992  19.516  1.00 59.88           C  
ATOM   5722  CB  SER A 730     -12.953  11.953  19.219  1.00 59.88           C  
ATOM   5723  O   SER A 730     -15.414  10.258  20.484  1.00 59.88           O  
ATOM   5724  OG  SER A 730     -13.461  13.266  19.094  1.00 59.88           O  
ATOM   5725  N   ALA A 731     -16.172  11.867  19.125  1.00 60.28           N  
ATOM   5726  CA  ALA A 731     -17.453  12.000  19.812  1.00 60.28           C  
ATOM   5727  C   ALA A 731     -18.266  10.711  19.703  1.00 60.28           C  
ATOM   5728  CB  ALA A 731     -18.250  13.164  19.219  1.00 60.28           C  
ATOM   5729  O   ALA A 731     -18.938  10.320  20.672  1.00 60.28           O  
ATOM   5730  N   VAL A 732     -18.078  10.039  18.547  1.00 56.56           N  
ATOM   5731  CA  VAL A 732     -18.781   8.781  18.312  1.00 56.56           C  
ATOM   5732  C   VAL A 732     -18.219   7.703  19.234  1.00 56.56           C  
ATOM   5733  CB  VAL A 732     -18.672   8.328  16.844  1.00 56.56           C  
ATOM   5734  O   VAL A 732     -18.969   6.980  19.891  1.00 56.56           O  
ATOM   5735  CG1 VAL A 732     -19.250   6.926  16.672  1.00 56.56           C  
ATOM   5736  CG2 VAL A 732     -19.391   9.328  15.930  1.00 56.56           C  
ATOM   5737  N   PHE A 733     -16.906   7.656  19.359  1.00 60.59           N  
ATOM   5738  CA  PHE A 733     -16.250   6.609  20.125  1.00 60.59           C  
ATOM   5739  C   PHE A 733     -16.312   6.910  21.625  1.00 60.59           C  
ATOM   5740  CB  PHE A 733     -14.781   6.449  19.688  1.00 60.59           C  
ATOM   5741  O   PHE A 733     -16.297   5.992  22.438  1.00 60.59           O  
ATOM   5742  CG  PHE A 733     -14.617   5.754  18.375  1.00 60.59           C  
ATOM   5743  CD1 PHE A 733     -14.844   4.387  18.250  1.00 60.59           C  
ATOM   5744  CD2 PHE A 733     -14.227   6.461  17.250  1.00 60.59           C  
ATOM   5745  CE1 PHE A 733     -14.688   3.738  17.031  1.00 60.59           C  
ATOM   5746  CE2 PHE A 733     -14.070   5.820  16.016  1.00 60.59           C  
ATOM   5747  CZ  PHE A 733     -14.297   4.461  15.914  1.00 60.59           C  
ATOM   5748  N   ASN A 734     -16.391   8.148  21.953  1.00 60.31           N  
ATOM   5749  CA  ASN A 734     -16.453   8.531  23.359  1.00 60.31           C  
ATOM   5750  C   ASN A 734     -17.891   8.562  23.859  1.00 60.31           C  
ATOM   5751  CB  ASN A 734     -15.781   9.891  23.562  1.00 60.31           C  
ATOM   5752  O   ASN A 734     -18.125   8.820  25.047  1.00 60.31           O  
ATOM   5753  CG  ASN A 734     -14.273   9.828  23.453  1.00 60.31           C  
ATOM   5754  ND2 ASN A 734     -13.656  10.938  23.094  1.00 60.31           N  
ATOM   5755  OD1 ASN A 734     -13.664   8.781  23.703  1.00 60.31           O  
ATOM   5756  N   SER A 735     -18.766   8.117  22.953  1.00 52.69           N  
ATOM   5757  CA  SER A 735     -20.172   7.977  23.344  1.00 52.69           C  
ATOM   5758  C   SER A 735     -20.391   6.734  24.188  1.00 52.69           C  
ATOM   5759  CB  SER A 735     -21.062   7.910  22.094  1.00 52.69           C  
ATOM   5760  O   SER A 735     -19.734   5.711  24.000  1.00 52.69           O  
ATOM   5761  OG  SER A 735     -22.375   7.492  22.438  1.00 52.69           O  
ATOM   5762  N   PRO A 736     -21.000   6.879  25.359  1.00 46.56           N  
ATOM   5763  CA  PRO A 736     -21.297   5.750  26.234  1.00 46.56           C  
ATOM   5764  C   PRO A 736     -21.891   4.555  25.500  1.00 46.56           C  
ATOM   5765  CB  PRO A 736     -22.297   6.332  27.234  1.00 46.56           C  
ATOM   5766  O   PRO A 736     -21.750   3.414  25.953  1.00 46.56           O  
ATOM   5767  CG  PRO A 736     -22.250   7.809  27.000  1.00 46.56           C  
ATOM   5768  CD  PRO A 736     -21.594   8.062  25.672  1.00 46.56           C  
ATOM   5769  N   LEU A 737     -22.375   4.664  24.281  1.00 42.25           N  
ATOM   5770  CA  LEU A 737     -23.109   3.602  23.594  1.00 42.25           C  
ATOM   5771  C   LEU A 737     -22.156   2.670  22.859  1.00 42.25           C  
ATOM   5772  CB  LEU A 737     -24.125   4.195  22.625  1.00 42.25           C  
ATOM   5773  O   LEU A 737     -22.453   1.481  22.688  1.00 42.25           O  
ATOM   5774  CG  LEU A 737     -25.422   4.727  23.234  1.00 42.25           C  
ATOM   5775  CD1 LEU A 737     -26.188   5.574  22.203  1.00 42.25           C  
ATOM   5776  CD2 LEU A 737     -26.297   3.572  23.719  1.00 42.25           C  
ATOM   5777  N   LEU A 738     -20.953   3.170  22.547  1.00 47.41           N  
ATOM   5778  CA  LEU A 738     -20.078   2.303  21.766  1.00 47.41           C  
ATOM   5779  C   LEU A 738     -18.922   1.800  22.625  1.00 47.41           C  
ATOM   5780  CB  LEU A 738     -19.547   3.043  20.547  1.00 47.41           C  
ATOM   5781  O   LEU A 738     -18.109   0.987  22.156  1.00 47.41           O  
ATOM   5782  CG  LEU A 738     -20.562   3.379  19.453  1.00 47.41           C  
ATOM   5783  CD1 LEU A 738     -19.938   4.301  18.406  1.00 47.41           C  
ATOM   5784  CD2 LEU A 738     -21.094   2.105  18.797  1.00 47.41           C  
ATOM   5785  N   PHE A 739     -19.109   2.047  23.984  1.00 46.66           N  
ATOM   5786  CA  PHE A 739     -18.109   1.568  24.938  1.00 46.66           C  
ATOM   5787  C   PHE A 739     -16.797   1.230  24.250  1.00 46.66           C  
ATOM   5788  CB  PHE A 739     -18.641   0.341  25.688  1.00 46.66           C  
ATOM   5789  O   PHE A 739     -16.219   0.177  24.500  1.00 46.66           O  
ATOM   5790  CG  PHE A 739     -19.578   0.675  26.812  1.00 46.66           C  
ATOM   5791  CD1 PHE A 739     -19.094   1.009  28.078  1.00 46.66           C  
ATOM   5792  CD2 PHE A 739     -20.953   0.656  26.609  1.00 46.66           C  
ATOM   5793  CE1 PHE A 739     -19.969   1.318  29.109  1.00 46.66           C  
ATOM   5794  CE2 PHE A 739     -21.844   0.964  27.641  1.00 46.66           C  
ATOM   5795  CZ  PHE A 739     -21.344   1.294  28.891  1.00 46.66           C  
ATOM   5796  N   ALA A 740     -16.531   1.988  23.172  1.00 50.16           N  
ATOM   5797  CA  ALA A 740     -15.234   1.713  22.547  1.00 50.16           C  
ATOM   5798  C   ALA A 740     -14.094   2.312  23.375  1.00 50.16           C  
ATOM   5799  CB  ALA A 740     -15.195   2.254  21.125  1.00 50.16           C  
ATOM   5800  O   ALA A 740     -12.922   2.158  23.016  1.00 50.16           O  
ATOM   5801  N   GLY A 741     -14.391   2.740  24.719  1.00 53.47           N  
ATOM   5802  CA  GLY A 741     -13.289   3.422  25.375  1.00 53.47           C  
ATOM   5803  C   GLY A 741     -13.133   4.863  24.922  1.00 53.47           C  
ATOM   5804  O   GLY A 741     -13.867   5.340  24.062  1.00 53.47           O  
ATOM   5805  N   LYS A 742     -12.820   5.844  25.984  1.00 63.03           N  
ATOM   5806  CA  LYS A 742     -12.359   7.203  25.719  1.00 63.03           C  
ATOM   5807  C   LYS A 742     -11.164   7.195  24.766  1.00 63.03           C  
ATOM   5808  CB  LYS A 742     -11.992   7.922  27.016  1.00 63.03           C  
ATOM   5809  O   LYS A 742     -10.250   6.379  24.906  1.00 63.03           O  
ATOM   5810  CG  LYS A 742     -13.180   8.242  27.906  1.00 63.03           C  
ATOM   5811  CD  LYS A 742     -12.781   9.117  29.078  1.00 63.03           C  
ATOM   5812  CE  LYS A 742     -13.961   9.398  30.000  1.00 63.03           C  
ATOM   5813  NZ  LYS A 742     -13.578  10.273  31.141  1.00 63.03           N  
ATOM   5814  N   VAL A 743     -11.469   7.820  23.562  1.00 72.00           N  
ATOM   5815  CA  VAL A 743     -10.367   7.938  22.609  1.00 72.00           C  
ATOM   5816  C   VAL A 743      -9.883   9.383  22.562  1.00 72.00           C  
ATOM   5817  CB  VAL A 743     -10.789   7.461  21.203  1.00 72.00           C  
ATOM   5818  O   VAL A 743     -10.648  10.312  22.844  1.00 72.00           O  
ATOM   5819  CG1 VAL A 743     -11.055   5.957  21.203  1.00 72.00           C  
ATOM   5820  CG2 VAL A 743     -12.016   8.227  20.734  1.00 72.00           C  
ATOM   5821  N   ASN A 744      -8.578   9.531  22.406  1.00 79.88           N  
ATOM   5822  CA  ASN A 744      -8.008  10.852  22.156  1.00 79.88           C  
ATOM   5823  C   ASN A 744      -8.000  11.188  20.672  1.00 79.88           C  
ATOM   5824  CB  ASN A 744      -6.590  10.938  22.734  1.00 79.88           C  
ATOM   5825  O   ASN A 744      -8.188  10.305  19.828  1.00 79.88           O  
ATOM   5826  CG  ASN A 744      -5.570  10.219  21.875  1.00 79.88           C  
ATOM   5827  ND2 ASN A 744      -4.352  10.086  22.391  1.00 79.88           N  
ATOM   5828  OD1 ASN A 744      -5.871   9.781  20.766  1.00 79.88           O  
ATOM   5829  N   GLN A 745      -7.984  12.508  20.312  1.00 82.94           N  
ATOM   5830  CA  GLN A 745      -8.055  13.008  18.953  1.00 82.94           C  
ATOM   5831  C   GLN A 745      -6.664  13.086  18.312  1.00 82.94           C  
ATOM   5832  CB  GLN A 745      -8.727  14.383  18.906  1.00 82.94           C  
ATOM   5833  O   GLN A 745      -6.520  13.539  17.188  1.00 82.94           O  
ATOM   5834  CG  GLN A 745     -10.172  14.367  19.375  1.00 82.94           C  
ATOM   5835  CD  GLN A 745     -10.797  15.750  19.391  1.00 82.94           C  
ATOM   5836  NE2 GLN A 745     -11.953  15.875  20.047  1.00 82.94           N  
ATOM   5837  OE1 GLN A 745     -10.250  16.703  18.828  1.00 82.94           O  
ATOM   5838  N   ASN A 746      -5.672  12.586  19.078  1.00 89.06           N  
ATOM   5839  CA  ASN A 746      -4.297  12.664  18.594  1.00 89.06           C  
ATOM   5840  C   ASN A 746      -4.020  11.625  17.516  1.00 89.06           C  
ATOM   5841  CB  ASN A 746      -3.311  12.516  19.750  1.00 89.06           C  
ATOM   5842  O   ASN A 746      -4.695  10.594  17.453  1.00 89.06           O  
ATOM   5843  CG  ASN A 746      -3.371  13.672  20.719  1.00 89.06           C  
ATOM   5844  ND2 ASN A 746      -2.930  13.430  21.953  1.00 89.06           N  
ATOM   5845  OD1 ASN A 746      -3.811  14.773  20.375  1.00 89.06           O  
ATOM   5846  N   ALA A 747      -3.090  11.938  16.672  1.00 91.31           N  
ATOM   5847  CA  ALA A 747      -2.645  11.016  15.633  1.00 91.31           C  
ATOM   5848  C   ALA A 747      -2.088   9.734  16.250  1.00 91.31           C  
ATOM   5849  CB  ALA A 747      -1.596  11.680  14.750  1.00 91.31           C  
ATOM   5850  O   ALA A 747      -1.338   9.773  17.219  1.00 91.31           O  
ATOM   5851  N   LEU A 748      -2.518   8.594  15.695  1.00 92.62           N  
ATOM   5852  CA  LEU A 748      -2.055   7.281  16.156  1.00 92.62           C  
ATOM   5853  C   LEU A 748      -1.412   6.508  15.008  1.00 92.62           C  
ATOM   5854  CB  LEU A 748      -3.217   6.477  16.734  1.00 92.62           C  
ATOM   5855  O   LEU A 748      -2.109   6.008  14.117  1.00 92.62           O  
ATOM   5856  CG  LEU A 748      -2.898   5.047  17.172  1.00 92.62           C  
ATOM   5857  CD1 LEU A 748      -1.919   5.059  18.344  1.00 92.62           C  
ATOM   5858  CD2 LEU A 748      -4.176   4.305  17.547  1.00 92.62           C  
ATOM   5859  N   PRO A 749      -0.057   6.480  15.055  1.00 95.00           N  
ATOM   5860  CA  PRO A 749       0.593   5.641  14.047  1.00 95.00           C  
ATOM   5861  C   PRO A 749       0.307   4.152  14.242  1.00 95.00           C  
ATOM   5862  CB  PRO A 749       2.082   5.941  14.242  1.00 95.00           C  
ATOM   5863  O   PRO A 749       0.379   3.652  15.367  1.00 95.00           O  
ATOM   5864  CG  PRO A 749       2.188   6.441  15.648  1.00 95.00           C  
ATOM   5865  CD  PRO A 749       0.883   7.078  16.031  1.00 95.00           C  
ATOM   5866  N   VAL A 750      -0.050   3.482  13.188  1.00 92.94           N  
ATOM   5867  CA  VAL A 750      -0.433   2.076  13.258  1.00 92.94           C  
ATOM   5868  C   VAL A 750       0.727   1.201  12.789  1.00 92.94           C  
ATOM   5869  CB  VAL A 750      -1.694   1.788  12.414  1.00 92.94           C  
ATOM   5870  O   VAL A 750       1.209   0.345  13.539  1.00 92.94           O  
ATOM   5871  CG1 VAL A 750      -2.027   0.297  12.438  1.00 92.94           C  
ATOM   5872  CG2 VAL A 750      -2.877   2.609  12.930  1.00 92.94           C  
ATOM   5873  N   MET A 751       1.248   1.517  11.648  1.00 94.06           N  
ATOM   5874  CA  MET A 751       2.342   0.749  11.055  1.00 94.06           C  
ATOM   5875  C   MET A 751       2.988   1.517   9.906  1.00 94.06           C  
ATOM   5876  CB  MET A 751       1.840  -0.608  10.562  1.00 94.06           C  
ATOM   5877  O   MET A 751       2.422   2.492   9.414  1.00 94.06           O  
ATOM   5878  CG  MET A 751       0.895  -0.517   9.375  1.00 94.06           C  
ATOM   5879  SD  MET A 751       0.515  -2.160   8.648  1.00 94.06           S  
ATOM   5880  CE  MET A 751       2.074  -2.494   7.781  1.00 94.06           C  
ATOM   5881  N   TRP A 752       4.207   1.114   9.656  1.00 94.81           N  
ATOM   5882  CA  TRP A 752       4.801   1.569   8.406  1.00 94.81           C  
ATOM   5883  C   TRP A 752       5.578   0.443   7.730  1.00 94.81           C  
ATOM   5884  CB  TRP A 752       5.727   2.766   8.648  1.00 94.81           C  
ATOM   5885  O   TRP A 752       5.934  -0.547   8.375  1.00 94.81           O  
ATOM   5886  CG  TRP A 752       6.973   2.428   9.414  1.00 94.81           C  
ATOM   5887  CD1 TRP A 752       7.102   2.314  10.766  1.00 94.81           C  
ATOM   5888  CD2 TRP A 752       8.266   2.166   8.859  1.00 94.81           C  
ATOM   5889  CE2 TRP A 752       9.133   1.899   9.945  1.00 94.81           C  
ATOM   5890  CE3 TRP A 752       8.773   2.131   7.559  1.00 94.81           C  
ATOM   5891  NE1 TRP A 752       8.398   1.995  11.094  1.00 94.81           N  
ATOM   5892  CH2 TRP A 752      10.961   1.572   8.477  1.00 94.81           C  
ATOM   5893  CZ2 TRP A 752      10.484   1.601   9.758  1.00 94.81           C  
ATOM   5894  CZ3 TRP A 752      10.117   1.833   7.375  1.00 94.81           C  
ATOM   5895  N   SER A 753       5.621   0.530   6.426  1.00 93.19           N  
ATOM   5896  CA  SER A 753       6.273  -0.516   5.645  1.00 93.19           C  
ATOM   5897  C   SER A 753       7.234   0.077   4.621  1.00 93.19           C  
ATOM   5898  CB  SER A 753       5.230  -1.382   4.934  1.00 93.19           C  
ATOM   5899  O   SER A 753       7.027   1.193   4.141  1.00 93.19           O  
ATOM   5900  OG  SER A 753       4.578  -0.648   3.914  1.00 93.19           O  
ATOM   5901  N   LYS A 754       8.289  -0.662   4.461  1.00 93.06           N  
ATOM   5902  CA  LYS A 754       9.281  -0.337   3.439  1.00 93.06           C  
ATOM   5903  C   LYS A 754       9.352  -1.431   2.377  1.00 93.06           C  
ATOM   5904  CB  LYS A 754      10.656  -0.126   4.070  1.00 93.06           C  
ATOM   5905  O   LYS A 754       9.719  -2.570   2.678  1.00 93.06           O  
ATOM   5906  CG  LYS A 754      11.727   0.332   3.088  1.00 93.06           C  
ATOM   5907  CD  LYS A 754      13.062   0.542   3.777  1.00 93.06           C  
ATOM   5908  CE  LYS A 754      14.141   0.986   2.793  1.00 93.06           C  
ATOM   5909  NZ  LYS A 754      15.445   1.229   3.471  1.00 93.06           N  
ATOM   5910  N   GLU A 755       9.008  -0.957   1.228  1.00 90.69           N  
ATOM   5911  CA  GLU A 755       9.109  -1.853   0.080  1.00 90.69           C  
ATOM   5912  C   GLU A 755      10.359  -1.558  -0.742  1.00 90.69           C  
ATOM   5913  CB  GLU A 755       7.859  -1.742  -0.801  1.00 90.69           C  
ATOM   5914  O   GLU A 755      10.578  -0.419  -1.160  1.00 90.69           O  
ATOM   5915  CG  GLU A 755       7.848  -2.711  -1.975  1.00 90.69           C  
ATOM   5916  CD  GLU A 755       6.570  -2.641  -2.797  1.00 90.69           C  
ATOM   5917  OE1 GLU A 755       6.508  -3.275  -3.875  1.00 90.69           O  
ATOM   5918  OE2 GLU A 755       5.629  -1.943  -2.363  1.00 90.69           O  
ATOM   5919  N   SER A 756      11.109  -2.676  -0.977  1.00 90.06           N  
ATOM   5920  CA  SER A 756      12.328  -2.488  -1.759  1.00 90.06           C  
ATOM   5921  C   SER A 756      12.461  -3.557  -2.838  1.00 90.06           C  
ATOM   5922  CB  SER A 756      13.555  -2.512  -0.850  1.00 90.06           C  
ATOM   5923  O   SER A 756      11.969  -4.676  -2.674  1.00 90.06           O  
ATOM   5924  OG  SER A 756      13.641  -3.738  -0.144  1.00 90.06           O  
ATOM   5925  N   SER A 757      12.906  -3.066  -3.932  1.00 88.44           N  
ATOM   5926  CA  SER A 757      13.203  -3.967  -5.043  1.00 88.44           C  
ATOM   5927  C   SER A 757      14.539  -3.625  -5.691  1.00 88.44           C  
ATOM   5928  CB  SER A 757      12.086  -3.910  -6.090  1.00 88.44           C  
ATOM   5929  O   SER A 757      14.859  -2.451  -5.887  1.00 88.44           O  
ATOM   5930  OG  SER A 757      12.133  -2.688  -6.801  1.00 88.44           O  
ATOM   5931  N   GLN A 758      15.312  -4.637  -5.844  1.00 85.69           N  
ATOM   5932  CA  GLN A 758      16.594  -4.469  -6.531  1.00 85.69           C  
ATOM   5933  C   GLN A 758      16.875  -5.645  -7.457  1.00 85.69           C  
ATOM   5934  CB  GLN A 758      17.719  -4.312  -5.520  1.00 85.69           C  
ATOM   5935  O   GLN A 758      16.438  -6.770  -7.195  1.00 85.69           O  
ATOM   5936  CG  GLN A 758      19.078  -4.012  -6.152  1.00 85.69           C  
ATOM   5937  CD  GLN A 758      20.172  -3.783  -5.125  1.00 85.69           C  
ATOM   5938  NE2 GLN A 758      21.328  -3.328  -5.582  1.00 85.69           N  
ATOM   5939  OE1 GLN A 758      19.969  -4.016  -3.928  1.00 85.69           O  
ATOM   5940  N   LEU A 759      17.625  -5.410  -8.539  1.00 80.88           N  
ATOM   5941  CA  LEU A 759      18.047  -6.469  -9.453  1.00 80.88           C  
ATOM   5942  C   LEU A 759      18.906  -7.508  -8.727  1.00 80.88           C  
ATOM   5943  CB  LEU A 759      18.828  -5.883 -10.633  1.00 80.88           C  
ATOM   5944  O   LEU A 759      19.734  -7.156  -7.891  1.00 80.88           O  
ATOM   5945  CG  LEU A 759      18.000  -5.219 -11.727  1.00 80.88           C  
ATOM   5946  CD1 LEU A 759      18.875  -4.301 -12.570  1.00 80.88           C  
ATOM   5947  CD2 LEU A 759      17.328  -6.273 -12.602  1.00 80.88           C  
ATOM   5948  N   THR A 760      18.719  -8.781  -9.125  1.00 78.50           N  
ATOM   5949  CA  THR A 760      19.594  -9.836  -8.633  1.00 78.50           C  
ATOM   5950  C   THR A 760      20.953  -9.781  -9.336  1.00 78.50           C  
ATOM   5951  CB  THR A 760      18.969 -11.227  -8.828  1.00 78.50           C  
ATOM   5952  O   THR A 760      21.109  -9.102 -10.352  1.00 78.50           O  
ATOM   5953  CG2 THR A 760      17.594 -11.305  -8.180  1.00 78.50           C  
ATOM   5954  OG1 THR A 760      18.844 -11.492 -10.234  1.00 78.50           O  
ATOM   5955  N   LYS A 761      22.000 -10.352  -8.664  1.00 79.06           N  
ATOM   5956  CA  LYS A 761      23.312 -10.445  -9.281  1.00 79.06           C  
ATOM   5957  C   LYS A 761      23.234 -11.062 -10.680  1.00 79.06           C  
ATOM   5958  CB  LYS A 761      24.266 -11.266  -8.406  1.00 79.06           C  
ATOM   5959  O   LYS A 761      23.875 -10.578 -11.617  1.00 79.06           O  
ATOM   5960  CG  LYS A 761      25.719 -11.258  -8.883  1.00 79.06           C  
ATOM   5961  CD  LYS A 761      26.625 -12.023  -7.930  1.00 79.06           C  
ATOM   5962  CE  LYS A 761      28.047 -12.102  -8.453  1.00 79.06           C  
ATOM   5963  NZ  LYS A 761      28.953 -12.820  -7.504  1.00 79.06           N  
ATOM   5964  N   ASP A 762      22.516 -12.070 -10.906  1.00 77.81           N  
ATOM   5965  CA  ASP A 762      22.359 -12.758 -12.188  1.00 77.81           C  
ATOM   5966  C   ASP A 762      21.750 -11.820 -13.234  1.00 77.81           C  
ATOM   5967  CB  ASP A 762      21.500 -14.008 -12.031  1.00 77.81           C  
ATOM   5968  O   ASP A 762      22.188 -11.805 -14.391  1.00 77.81           O  
ATOM   5969  CG  ASP A 762      22.172 -15.102 -11.234  1.00 77.81           C  
ATOM   5970  OD1 ASP A 762      23.422 -15.102 -11.141  1.00 77.81           O  
ATOM   5971  OD2 ASP A 762      21.469 -15.984 -10.703  1.00 77.81           O  
ATOM   5972  N   GLN A 763      20.828 -11.008 -12.797  1.00 76.25           N  
ATOM   5973  CA  GLN A 763      20.219 -10.039 -13.695  1.00 76.25           C  
ATOM   5974  C   GLN A 763      21.203  -8.938 -14.078  1.00 76.25           C  
ATOM   5975  CB  GLN A 763      18.969  -9.422 -13.047  1.00 76.25           C  
ATOM   5976  O   GLN A 763      21.250  -8.523 -15.234  1.00 76.25           O  
ATOM   5977  CG  GLN A 763      17.812 -10.398 -12.898  1.00 76.25           C  
ATOM   5978  CD  GLN A 763      16.625  -9.797 -12.164  1.00 76.25           C  
ATOM   5979  NE2 GLN A 763      15.422 -10.086 -12.648  1.00 76.25           N  
ATOM   5980  OE1 GLN A 763      16.797  -9.078 -11.172  1.00 76.25           O  
ATOM   5981  N   ALA A 764      21.844  -8.555 -13.062  1.00 81.50           N  
ATOM   5982  CA  ALA A 764      22.844  -7.512 -13.336  1.00 81.50           C  
ATOM   5983  C   ALA A 764      23.906  -8.008 -14.305  1.00 81.50           C  
ATOM   5984  CB  ALA A 764      23.484  -7.035 -12.031  1.00 81.50           C  
ATOM   5985  O   ALA A 764      24.297  -7.293 -15.227  1.00 81.50           O  
ATOM   5986  N   ASP A 765      24.344  -9.273 -14.148  1.00 82.12           N  
ATOM   5987  CA  ASP A 765      25.359  -9.883 -15.016  1.00 82.12           C  
ATOM   5988  C   ASP A 765      24.844 -10.047 -16.438  1.00 82.12           C  
ATOM   5989  CB  ASP A 765      25.797 -11.242 -14.453  1.00 82.12           C  
ATOM   5990  O   ASP A 765      25.562  -9.797 -17.406  1.00 82.12           O  
ATOM   5991  CG  ASP A 765      26.609 -11.117 -13.188  1.00 82.12           C  
ATOM   5992  OD1 ASP A 765      27.109 -10.016 -12.883  1.00 82.12           O  
ATOM   5993  OD2 ASP A 765      26.766 -12.141 -12.484  1.00 82.12           O  
ATOM   5994  N   ALA A 766      23.578 -10.484 -16.500  1.00 78.25           N  
ATOM   5995  CA  ALA A 766      22.953 -10.633 -17.812  1.00 78.25           C  
ATOM   5996  C   ALA A 766      22.844  -9.281 -18.531  1.00 78.25           C  
ATOM   5997  CB  ALA A 766      21.578 -11.266 -17.688  1.00 78.25           C  
ATOM   5998  O   ALA A 766      23.094  -9.188 -19.734  1.00 78.25           O  
ATOM   5999  N   TYR A 767      22.531  -8.328 -17.750  1.00 81.31           N  
ATOM   6000  CA  TYR A 767      22.453  -6.984 -18.297  1.00 81.31           C  
ATOM   6001  C   TYR A 767      23.812  -6.512 -18.781  1.00 81.31           C  
ATOM   6002  CB  TYR A 767      21.891  -6.004 -17.266  1.00 81.31           C  
ATOM   6003  O   TYR A 767      23.953  -5.992 -19.891  1.00 81.31           O  
ATOM   6004  CG  TYR A 767      21.766  -4.590 -17.766  1.00 81.31           C  
ATOM   6005  CD1 TYR A 767      22.781  -3.658 -17.547  1.00 81.31           C  
ATOM   6006  CD2 TYR A 767      20.641  -4.180 -18.469  1.00 81.31           C  
ATOM   6007  CE1 TYR A 767      22.672  -2.350 -18.000  1.00 81.31           C  
ATOM   6008  CE2 TYR A 767      20.516  -2.875 -18.922  1.00 81.31           C  
ATOM   6009  OH  TYR A 767      21.422  -0.677 -19.156  1.00 81.31           O  
ATOM   6010  CZ  TYR A 767      21.531  -1.970 -18.703  1.00 81.31           C  
ATOM   6011  N   GLU A 768      24.781  -6.660 -17.938  1.00 81.00           N  
ATOM   6012  CA  GLU A 768      26.156  -6.273 -18.281  1.00 81.00           C  
ATOM   6013  C   GLU A 768      26.641  -6.996 -19.531  1.00 81.00           C  
ATOM   6014  CB  GLU A 768      27.094  -6.555 -17.109  1.00 81.00           C  
ATOM   6015  O   GLU A 768      27.297  -6.398 -20.391  1.00 81.00           O  
ATOM   6016  CG  GLU A 768      28.500  -6.008 -17.312  1.00 81.00           C  
ATOM   6017  CD  GLU A 768      29.375  -6.117 -16.062  1.00 81.00           C  
ATOM   6018  OE1 GLU A 768      30.531  -5.664 -16.109  1.00 81.00           O  
ATOM   6019  OE2 GLU A 768      28.891  -6.664 -15.055  1.00 81.00           O  
ATOM   6020  N   ALA A 769      26.312  -8.227 -19.703  1.00 78.88           N  
ATOM   6021  CA  ALA A 769      26.750  -9.039 -20.828  1.00 78.88           C  
ATOM   6022  C   ALA A 769      26.094  -8.594 -22.125  1.00 78.88           C  
ATOM   6023  CB  ALA A 769      26.469 -10.516 -20.562  1.00 78.88           C  
ATOM   6024  O   ALA A 769      26.703  -8.656 -23.188  1.00 78.88           O  
ATOM   6025  N   THR A 770      24.891  -8.070 -22.016  1.00 76.56           N  
ATOM   6026  CA  THR A 770      24.141  -7.805 -23.234  1.00 76.56           C  
ATOM   6027  C   THR A 770      24.219  -6.328 -23.609  1.00 76.56           C  
ATOM   6028  CB  THR A 770      22.656  -8.219 -23.078  1.00 76.56           C  
ATOM   6029  O   THR A 770      24.641  -5.984 -24.719  1.00 76.56           O  
ATOM   6030  CG2 THR A 770      22.297  -9.352 -24.047  1.00 76.56           C  
ATOM   6031  OG1 THR A 770      22.422  -8.656 -21.734  1.00 76.56           O  
ATOM   6032  N   VAL A 771      23.891  -5.488 -22.672  1.00 80.50           N  
ATOM   6033  CA  VAL A 771      23.719  -4.086 -23.031  1.00 80.50           C  
ATOM   6034  C   VAL A 771      25.016  -3.326 -22.812  1.00 80.50           C  
ATOM   6035  CB  VAL A 771      22.578  -3.436 -22.219  1.00 80.50           C  
ATOM   6036  O   VAL A 771      25.500  -2.633 -23.719  1.00 80.50           O  
ATOM   6037  CG1 VAL A 771      22.469  -1.947 -22.547  1.00 80.50           C  
ATOM   6038  CG2 VAL A 771      21.250  -4.145 -22.500  1.00 80.50           C  
ATOM   6039  N   GLU A 772      25.672  -3.561 -21.703  1.00 79.69           N  
ATOM   6040  CA  GLU A 772      26.875  -2.789 -21.375  1.00 79.69           C  
ATOM   6041  C   GLU A 772      28.047  -3.209 -22.234  1.00 79.69           C  
ATOM   6042  CB  GLU A 772      27.219  -2.943 -19.891  1.00 79.69           C  
ATOM   6043  O   GLU A 772      28.844  -2.369 -22.656  1.00 79.69           O  
ATOM   6044  CG  GLU A 772      26.375  -2.070 -18.969  1.00 79.69           C  
ATOM   6045  CD  GLU A 772      26.953  -1.968 -17.562  1.00 79.69           C  
ATOM   6046  OE1 GLU A 772      26.438  -1.152 -16.750  1.00 79.69           O  
ATOM   6047  OE2 GLU A 772      27.906  -2.709 -17.250  1.00 79.69           O  
ATOM   6048  N   SER A 773      28.141  -4.508 -22.562  1.00 79.31           N  
ATOM   6049  CA  SER A 773      29.219  -5.004 -23.422  1.00 79.31           C  
ATOM   6050  C   SER A 773      29.078  -4.477 -24.844  1.00 79.31           C  
ATOM   6051  CB  SER A 773      29.219  -6.535 -23.438  1.00 79.31           C  
ATOM   6052  O   SER A 773      30.062  -4.117 -25.484  1.00 79.31           O  
ATOM   6053  OG  SER A 773      28.016  -7.039 -23.984  1.00 79.31           O  
ATOM   6054  N   ALA A 774      27.875  -4.391 -25.312  1.00 80.81           N  
ATOM   6055  CA  ALA A 774      27.609  -3.854 -26.641  1.00 80.81           C  
ATOM   6056  C   ALA A 774      27.969  -2.373 -26.719  1.00 80.81           C  
ATOM   6057  CB  ALA A 774      26.141  -4.059 -27.016  1.00 80.81           C  
ATOM   6058  O   ALA A 774      28.547  -1.919 -27.703  1.00 80.81           O  
ATOM   6059  N   GLN A 775      27.688  -1.675 -25.688  1.00 83.62           N  
ATOM   6060  CA  GLN A 775      28.031  -0.257 -25.625  1.00 83.62           C  
ATOM   6061  C   GLN A 775      29.547  -0.054 -25.609  1.00 83.62           C  
ATOM   6062  CB  GLN A 775      27.391   0.407 -24.406  1.00 83.62           C  
ATOM   6063  O   GLN A 775      30.062   0.854 -26.250  1.00 83.62           O  
ATOM   6064  CG  GLN A 775      25.891   0.655 -24.562  1.00 83.62           C  
ATOM   6065  CD  GLN A 775      25.312   1.459 -23.406  1.00 83.62           C  
ATOM   6066  NE2 GLN A 775      24.328   2.291 -23.703  1.00 83.62           N  
ATOM   6067  OE1 GLN A 775      25.766   1.334 -22.266  1.00 83.62           O  
ATOM   6068  N   ARG A 776      30.219  -0.919 -24.859  1.00 83.50           N  
ATOM   6069  CA  ARG A 776      31.672  -0.848 -24.812  1.00 83.50           C  
ATOM   6070  C   ARG A 776      32.312  -1.143 -26.172  1.00 83.50           C  
ATOM   6071  CB  ARG A 776      32.219  -1.824 -23.766  1.00 83.50           C  
ATOM   6072  O   ARG A 776      33.250  -0.489 -26.578  1.00 83.50           O  
ATOM   6073  CG  ARG A 776      32.062  -1.349 -22.328  1.00 83.50           C  
ATOM   6074  CD  ARG A 776      32.875  -2.188 -21.359  1.00 83.50           C  
ATOM   6075  NE  ARG A 776      32.250  -3.494 -21.125  1.00 83.50           N  
ATOM   6076  NH1 ARG A 776      33.188  -3.787 -19.031  1.00 83.50           N  
ATOM   6077  NH2 ARG A 776      31.812  -5.398 -19.922  1.00 83.50           N  
ATOM   6078  CZ  ARG A 776      32.406  -4.223 -20.016  1.00 83.50           C  
ATOM   6079  N   ALA A 777      31.734  -2.113 -26.844  1.00 83.25           N  
ATOM   6080  CA  ALA A 777      32.219  -2.459 -28.188  1.00 83.25           C  
ATOM   6081  C   ALA A 777      32.000  -1.300 -29.156  1.00 83.25           C  
ATOM   6082  CB  ALA A 777      31.500  -3.707 -28.703  1.00 83.25           C  
ATOM   6083  O   ALA A 777      32.906  -0.998 -29.969  1.00 83.25           O  
ATOM   6084  N   TRP A 778      30.891  -0.696 -29.016  1.00 86.31           N  
ATOM   6085  CA  TRP A 778      30.594   0.458 -29.844  1.00 86.31           C  
ATOM   6086  C   TRP A 778      31.594   1.579 -29.625  1.00 86.31           C  
ATOM   6087  CB  TRP A 778      29.172   0.966 -29.578  1.00 86.31           C  
ATOM   6088  O   TRP A 778      32.156   2.135 -30.578  1.00 86.31           O  
ATOM   6089  CG  TRP A 778      28.859   2.281 -30.219  1.00 86.31           C  
ATOM   6090  CD1 TRP A 778      28.766   2.535 -31.562  1.00 86.31           C  
ATOM   6091  CD2 TRP A 778      28.609   3.523 -29.562  1.00 86.31           C  
ATOM   6092  CE2 TRP A 778      28.375   4.492 -30.562  1.00 86.31           C  
ATOM   6093  CE3 TRP A 778      28.562   3.912 -28.219  1.00 86.31           C  
ATOM   6094  NE1 TRP A 778      28.469   3.863 -31.766  1.00 86.31           N  
ATOM   6095  CH2 TRP A 778      28.047   6.180 -28.922  1.00 86.31           C  
ATOM   6096  CZ2 TRP A 778      28.078   5.824 -30.250  1.00 86.31           C  
ATOM   6097  CZ3 TRP A 778      28.281   5.238 -27.906  1.00 86.31           C  
ATOM   6098  N   ARG A 779      31.828   1.937 -28.344  1.00 86.12           N  
ATOM   6099  CA  ARG A 779      32.781   3.006 -28.016  1.00 86.12           C  
ATOM   6100  C   ARG A 779      34.188   2.682 -28.516  1.00 86.12           C  
ATOM   6101  CB  ARG A 779      32.781   3.244 -26.500  1.00 86.12           C  
ATOM   6102  O   ARG A 779      34.875   3.562 -29.000  1.00 86.12           O  
ATOM   6103  CG  ARG A 779      31.547   3.918 -25.953  1.00 86.12           C  
ATOM   6104  CD  ARG A 779      31.703   4.320 -24.500  1.00 86.12           C  
ATOM   6105  NE  ARG A 779      31.156   3.307 -23.594  1.00 86.12           N  
ATOM   6106  NH1 ARG A 779      30.875   4.746 -21.812  1.00 86.12           N  
ATOM   6107  NH2 ARG A 779      30.297   2.535 -21.609  1.00 86.12           N  
ATOM   6108  CZ  ARG A 779      30.781   3.533 -22.344  1.00 86.12           C  
ATOM   6109  N   ALA A 780      34.562   1.419 -28.422  1.00 86.75           N  
ATOM   6110  CA  ALA A 780      35.875   0.997 -28.891  1.00 86.75           C  
ATOM   6111  C   ALA A 780      36.031   1.195 -30.391  1.00 86.75           C  
ATOM   6112  CB  ALA A 780      36.125  -0.464 -28.516  1.00 86.75           C  
ATOM   6113  O   ALA A 780      37.031   1.692 -30.859  1.00 86.75           O  
ATOM   6114  N   VAL A 781      34.969   0.906 -31.188  1.00 85.94           N  
ATOM   6115  CA  VAL A 781      35.000   1.023 -32.656  1.00 85.94           C  
ATOM   6116  C   VAL A 781      35.062   2.496 -33.031  1.00 85.94           C  
ATOM   6117  CB  VAL A 781      33.781   0.329 -33.312  1.00 85.94           C  
ATOM   6118  O   VAL A 781      35.781   2.879 -33.969  1.00 85.94           O  
ATOM   6119  CG1 VAL A 781      33.688   0.688 -34.781  1.00 85.94           C  
ATOM   6120  CG2 VAL A 781      33.875  -1.185 -33.125  1.00 85.94           C  
ATOM   6121  N   LEU A 782      34.406   3.330 -32.281  1.00 84.12           N  
ATOM   6122  CA  LEU A 782      34.312   4.754 -32.594  1.00 84.12           C  
ATOM   6123  C   LEU A 782      35.625   5.465 -32.281  1.00 84.12           C  
ATOM   6124  CB  LEU A 782      33.156   5.398 -31.797  1.00 84.12           C  
ATOM   6125  O   LEU A 782      35.938   6.492 -32.875  1.00 84.12           O  
ATOM   6126  CG  LEU A 782      31.766   5.324 -32.438  1.00 84.12           C  
ATOM   6127  CD1 LEU A 782      30.719   5.902 -31.500  1.00 84.12           C  
ATOM   6128  CD2 LEU A 782      31.750   6.051 -33.781  1.00 84.12           C  
ATOM   6129  N   ILE A 783      36.375   4.855 -31.391  1.00 87.06           N  
ATOM   6130  CA  ILE A 783      37.625   5.504 -30.984  1.00 87.06           C  
ATOM   6131  C   ILE A 783      38.812   4.914 -31.750  1.00 87.06           C  
ATOM   6132  CB  ILE A 783      37.875   5.355 -29.453  1.00 87.06           C  
ATOM   6133  O   ILE A 783      39.625   5.648 -32.312  1.00 87.06           O  
ATOM   6134  CG1 ILE A 783      36.781   6.109 -28.672  1.00 87.06           C  
ATOM   6135  CG2 ILE A 783      39.281   5.848 -29.078  1.00 87.06           C  
ATOM   6136  CD1 ILE A 783      36.812   5.855 -27.172  1.00 87.06           C  
ATOM   6137  N   VAL A 784      38.938   3.615 -31.938  1.00 89.75           N  
ATOM   6138  CA  VAL A 784      40.125   2.930 -32.438  1.00 89.75           C  
ATOM   6139  C   VAL A 784      40.250   3.146 -33.938  1.00 89.75           C  
ATOM   6140  CB  VAL A 784      40.062   1.418 -32.125  1.00 89.75           C  
ATOM   6141  O   VAL A 784      41.312   3.539 -34.438  1.00 89.75           O  
ATOM   6142  CG1 VAL A 784      41.188   0.683 -32.844  1.00 89.75           C  
ATOM   6143  CG2 VAL A 784      40.156   1.188 -30.625  1.00 89.75           C  
ATOM   6144  N   LEU A 785      39.156   3.061 -34.750  1.00 88.00           N  
ATOM   6145  CA  LEU A 785      39.219   3.123 -36.219  1.00 88.00           C  
ATOM   6146  C   LEU A 785      39.531   4.539 -36.688  1.00 88.00           C  
ATOM   6147  CB  LEU A 785      37.906   2.648 -36.844  1.00 88.00           C  
ATOM   6148  O   LEU A 785      40.438   4.738 -37.500  1.00 88.00           O  
ATOM   6149  CG  LEU A 785      37.688   1.135 -36.875  1.00 88.00           C  
ATOM   6150  CD1 LEU A 785      36.281   0.819 -37.406  1.00 88.00           C  
ATOM   6151  CD2 LEU A 785      38.750   0.461 -37.719  1.00 88.00           C  
ATOM   6152  N   PRO A 786      38.875   5.500 -36.094  1.00 88.75           N  
ATOM   6153  CA  PRO A 786      39.219   6.867 -36.469  1.00 88.75           C  
ATOM   6154  C   PRO A 786      40.625   7.273 -36.031  1.00 88.75           C  
ATOM   6155  CB  PRO A 786      38.156   7.715 -35.781  1.00 88.75           C  
ATOM   6156  O   PRO A 786      41.312   8.055 -36.719  1.00 88.75           O  
ATOM   6157  CG  PRO A 786      37.000   6.805 -35.625  1.00 88.75           C  
ATOM   6158  CD  PRO A 786      37.500   5.406 -35.406  1.00 88.75           C  
ATOM   6159  N   SER A 787      41.125   6.848 -34.875  1.00 90.62           N  
ATOM   6160  CA  SER A 787      42.469   7.148 -34.406  1.00 90.62           C  
ATOM   6161  C   SER A 787      43.531   6.574 -35.344  1.00 90.62           C  
ATOM   6162  CB  SER A 787      42.688   6.602 -33.000  1.00 90.62           C  
ATOM   6163  O   SER A 787      44.500   7.250 -35.688  1.00 90.62           O  
ATOM   6164  OG  SER A 787      41.750   7.160 -32.094  1.00 90.62           O  
ATOM   6165  N   VAL A 788      43.312   5.328 -35.781  1.00 92.25           N  
ATOM   6166  CA  VAL A 788      44.219   4.695 -36.719  1.00 92.25           C  
ATOM   6167  C   VAL A 788      44.156   5.426 -38.062  1.00 92.25           C  
ATOM   6168  CB  VAL A 788      43.906   3.199 -36.938  1.00 92.25           C  
ATOM   6169  O   VAL A 788      45.219   5.688 -38.688  1.00 92.25           O  
ATOM   6170  CG1 VAL A 788      44.781   2.584 -38.000  1.00 92.25           C  
ATOM   6171  CG2 VAL A 788      44.031   2.441 -35.625  1.00 92.25           C  
ATOM   6172  N   GLY A 789      42.969   5.746 -38.438  1.00 90.62           N  
ATOM   6173  CA  GLY A 789      42.781   6.520 -39.656  1.00 90.62           C  
ATOM   6174  C   GLY A 789      43.469   7.879 -39.594  1.00 90.62           C  
ATOM   6175  O   GLY A 789      44.125   8.297 -40.562  1.00 90.62           O  
ATOM   6176  N   GLY A 790      43.250   8.547 -38.438  1.00 91.38           N  
ATOM   6177  CA  GLY A 790      43.906   9.820 -38.250  1.00 91.38           C  
ATOM   6178  C   GLY A 790      45.438   9.719 -38.312  1.00 91.38           C  
ATOM   6179  O   GLY A 790      46.094  10.562 -38.906  1.00 91.38           O  
ATOM   6180  N   PHE A 791      45.906   8.711 -37.688  1.00 93.31           N  
ATOM   6181  CA  PHE A 791      47.344   8.469 -37.688  1.00 93.31           C  
ATOM   6182  C   PHE A 791      47.844   8.281 -39.125  1.00 93.31           C  
ATOM   6183  CB  PHE A 791      47.688   7.234 -36.844  1.00 93.31           C  
ATOM   6184  O   PHE A 791      48.875   8.859 -39.500  1.00 93.31           O  
ATOM   6185  CG  PHE A 791      49.156   6.891 -36.844  1.00 93.31           C  
ATOM   6186  CD1 PHE A 791      49.625   5.809 -37.594  1.00 93.31           C  
ATOM   6187  CD2 PHE A 791      50.062   7.645 -36.125  1.00 93.31           C  
ATOM   6188  CE1 PHE A 791      51.000   5.488 -37.594  1.00 93.31           C  
ATOM   6189  CE2 PHE A 791      51.438   7.328 -36.125  1.00 93.31           C  
ATOM   6190  CZ  PHE A 791      51.875   6.250 -36.875  1.00 93.31           C  
ATOM   6191  N   LEU A 792      47.125   7.547 -39.969  1.00 92.94           N  
ATOM   6192  CA  LEU A 792      47.531   7.297 -41.344  1.00 92.94           C  
ATOM   6193  C   LEU A 792      47.469   8.578 -42.156  1.00 92.94           C  
ATOM   6194  CB  LEU A 792      46.625   6.238 -41.969  1.00 92.94           C  
ATOM   6195  O   LEU A 792      48.312   8.789 -43.031  1.00 92.94           O  
ATOM   6196  CG  LEU A 792      46.812   4.805 -41.469  1.00 92.94           C  
ATOM   6197  CD1 LEU A 792      45.750   3.885 -42.094  1.00 92.94           C  
ATOM   6198  CD2 LEU A 792      48.219   4.309 -41.781  1.00 92.94           C  
ATOM   6199  N   LEU A 793      46.562   9.383 -41.812  1.00 92.50           N  
ATOM   6200  CA  LEU A 793      46.469  10.664 -42.469  1.00 92.50           C  
ATOM   6201  C   LEU A 793      47.656  11.562 -42.125  1.00 92.50           C  
ATOM   6202  CB  LEU A 793      45.156  11.359 -42.125  1.00 92.50           C  
ATOM   6203  O   LEU A 793      48.156  12.281 -43.000  1.00 92.50           O  
ATOM   6204  CG  LEU A 793      43.875  10.781 -42.750  1.00 92.50           C  
ATOM   6205  CD1 LEU A 793      42.656  11.469 -42.156  1.00 92.50           C  
ATOM   6206  CD2 LEU A 793      43.906  10.938 -44.250  1.00 92.50           C  
ATOM   6207  N   LEU A 794      48.000  11.508 -40.906  1.00 92.44           N  
ATOM   6208  CA  LEU A 794      49.188  12.266 -40.469  1.00 92.44           C  
ATOM   6209  C   LEU A 794      50.438  11.773 -41.188  1.00 92.44           C  
ATOM   6210  CB  LEU A 794      49.375  12.148 -38.938  1.00 92.44           C  
ATOM   6211  O   LEU A 794      51.250  12.578 -41.656  1.00 92.44           O  
ATOM   6212  CG  LEU A 794      48.438  13.023 -38.094  1.00 92.44           C  
ATOM   6213  CD1 LEU A 794      48.562  12.602 -36.625  1.00 92.44           C  
ATOM   6214  CD2 LEU A 794      48.812  14.492 -38.250  1.00 92.44           C  
ATOM   6215  N   VAL A 795      50.562  10.484 -41.250  1.00 91.81           N  
ATOM   6216  CA  VAL A 795      51.688   9.883 -41.938  1.00 91.81           C  
ATOM   6217  C   VAL A 795      51.688  10.305 -43.406  1.00 91.81           C  
ATOM   6218  CB  VAL A 795      51.688   8.344 -41.844  1.00 91.81           C  
ATOM   6219  O   VAL A 795      52.750  10.641 -43.969  1.00 91.81           O  
ATOM   6220  CG1 VAL A 795      52.750   7.730 -42.719  1.00 91.81           C  
ATOM   6221  CG2 VAL A 795      51.875   7.918 -40.375  1.00 91.81           C  
ATOM   6222  N   SER A 796      50.500  10.305 -43.969  1.00 90.50           N  
ATOM   6223  CA  SER A 796      50.344  10.727 -45.375  1.00 90.50           C  
ATOM   6224  C   SER A 796      50.781  12.172 -45.562  1.00 90.50           C  
ATOM   6225  CB  SER A 796      48.906  10.562 -45.812  1.00 90.50           C  
ATOM   6226  O   SER A 796      51.469  12.492 -46.531  1.00 90.50           O  
ATOM   6227  OG  SER A 796      48.750  11.016 -47.156  1.00 90.50           O  
ATOM   6228  N   ALA A 797      50.406  12.977 -44.594  1.00 88.94           N  
ATOM   6229  CA  ALA A 797      50.781  14.391 -44.656  1.00 88.94           C  
ATOM   6230  C   ALA A 797      52.281  14.578 -44.562  1.00 88.94           C  
ATOM   6231  CB  ALA A 797      50.094  15.156 -43.531  1.00 88.94           C  
ATOM   6232  O   ALA A 797      52.875  15.398 -45.281  1.00 88.94           O  
ATOM   6233  N   LEU A 798      52.875  13.766 -43.719  1.00 89.75           N  
ATOM   6234  CA  LEU A 798      54.344  13.836 -43.531  1.00 89.75           C  
ATOM   6235  C   LEU A 798      55.062  13.367 -44.781  1.00 89.75           C  
ATOM   6236  CB  LEU A 798      54.781  12.992 -42.344  1.00 89.75           C  
ATOM   6237  O   LEU A 798      56.062  13.969 -45.188  1.00 89.75           O  
ATOM   6238  CG  LEU A 798      54.469  13.570 -40.938  1.00 89.75           C  
ATOM   6239  CD1 LEU A 798      54.719  12.531 -39.875  1.00 89.75           C  
ATOM   6240  CD2 LEU A 798      55.281  14.828 -40.719  1.00 89.75           C  
ATOM   6241  N   LEU A 799      54.531  12.297 -45.375  1.00 87.69           N  
ATOM   6242  CA  LEU A 799      55.125  11.781 -46.625  1.00 87.69           C  
ATOM   6243  C   LEU A 799      54.969  12.797 -47.750  1.00 87.69           C  
ATOM   6244  CB  LEU A 799      54.438  10.461 -47.031  1.00 87.69           C  
ATOM   6245  O   LEU A 799      55.906  12.953 -48.562  1.00 87.69           O  
ATOM   6246  CG  LEU A 799      54.781   9.242 -46.156  1.00 87.69           C  
ATOM   6247  CD1 LEU A 799      53.906   8.055 -46.562  1.00 87.69           C  
ATOM   6248  CD2 LEU A 799      56.250   8.898 -46.250  1.00 87.69           C  
ATOM   6249  N   TRP A 800      53.781  13.367 -47.719  1.00 85.12           N  
ATOM   6250  CA  TRP A 800      53.531  14.414 -48.719  1.00 85.12           C  
ATOM   6251  C   TRP A 800      54.500  15.570 -48.562  1.00 85.12           C  
ATOM   6252  CB  TRP A 800      52.094  14.914 -48.625  1.00 85.12           C  
ATOM   6253  O   TRP A 800      55.062  16.078 -49.531  1.00 85.12           O  
ATOM   6254  CG  TRP A 800      51.719  15.953 -49.656  1.00 85.12           C  
ATOM   6255  CD1 TRP A 800      51.375  15.727 -50.938  1.00 85.12           C  
ATOM   6256  CD2 TRP A 800      51.688  17.359 -49.438  1.00 85.12           C  
ATOM   6257  CE2 TRP A 800      51.281  17.953 -50.688  1.00 85.12           C  
ATOM   6258  CE3 TRP A 800      51.938  18.203 -48.344  1.00 85.12           C  
ATOM   6259  NE1 TRP A 800      51.125  16.922 -51.562  1.00 85.12           N  
ATOM   6260  CH2 TRP A 800      51.406  20.125 -49.750  1.00 85.12           C  
ATOM   6261  CZ2 TRP A 800      51.156  19.328 -50.844  1.00 85.12           C  
ATOM   6262  CZ3 TRP A 800      51.781  19.578 -48.531  1.00 85.12           C  
ATOM   6263  N   TYR A 801      54.656  16.047 -47.344  1.00 85.00           N  
ATOM   6264  CA  TYR A 801      55.594  17.109 -47.031  1.00 85.00           C  
ATOM   6265  C   TYR A 801      57.031  16.734 -47.438  1.00 85.00           C  
ATOM   6266  CB  TYR A 801      55.562  17.422 -45.531  1.00 85.00           C  
ATOM   6267  O   TYR A 801      57.750  17.547 -48.031  1.00 85.00           O  
ATOM   6268  CG  TYR A 801      56.562  18.484 -45.094  1.00 85.00           C  
ATOM   6269  CD1 TYR A 801      57.781  18.141 -44.500  1.00 85.00           C  
ATOM   6270  CD2 TYR A 801      56.281  19.844 -45.281  1.00 85.00           C  
ATOM   6271  CE1 TYR A 801      58.688  19.125 -44.125  1.00 85.00           C  
```
