## Supplementary material for "Phylogenetic and protein structure analyses provide insight into the evolution and diversification of the CD36 domain ‘apex’ among scavenger receptor class B proteins across Eukarya": Supplementary_File9_alphafold2_models.txt (part 34 of 114)

```
ATOM   6272  CE2 TYR A 801      57.188  20.828 -44.906  1.00 85.00           C  
ATOM   6273  OH  TYR A 801      59.281  21.422 -43.938  1.00 85.00           O  
ATOM   6274  CZ  TYR A 801      58.375  20.453 -44.312  1.00 85.00           C  
ATOM   6275  N   HIS A 802      57.469  15.539 -47.125  1.00 79.50           N  
ATOM   6276  CA  HIS A 802      58.812  15.055 -47.438  1.00 79.50           C  
ATOM   6277  C   HIS A 802      59.000  14.984 -48.969  1.00 79.50           C  
ATOM   6278  CB  HIS A 802      59.062  13.672 -46.812  1.00 79.50           C  
ATOM   6279  O   HIS A 802      60.094  15.297 -49.469  1.00 79.50           O  
ATOM   6280  CG  HIS A 802      60.188  13.648 -45.844  1.00 79.50           C  
ATOM   6281  CD2 HIS A 802      60.281  13.102 -44.594  1.00 79.50           C  
ATOM   6282  ND1 HIS A 802      61.406  14.234 -46.094  1.00 79.50           N  
ATOM   6283  CE1 HIS A 802      62.188  14.055 -45.062  1.00 79.50           C  
ATOM   6284  NE2 HIS A 802      61.531  13.367 -44.125  1.00 79.50           N  
ATOM   6285  N   SER A 803      58.031  14.594 -49.656  1.00 81.19           N  
ATOM   6286  CA  SER A 803      58.125  14.477 -51.125  1.00 81.19           C  
ATOM   6287  C   SER A 803      58.344  15.836 -51.781  1.00 81.19           C  
ATOM   6288  CB  SER A 803      56.844  13.828 -51.688  1.00 81.19           C  
ATOM   6289  O   SER A 803      59.000  15.938 -52.812  1.00 81.19           O  
ATOM   6290  OG  SER A 803      55.781  14.758 -51.719  1.00 81.19           O  
ATOM   6291  N   ARG A 804      57.750  16.906 -51.125  1.00 75.81           N  
ATOM   6292  CA  ARG A 804      57.906  18.250 -51.688  1.00 75.81           C  
ATOM   6293  C   ARG A 804      59.281  18.812 -51.406  1.00 75.81           C  
ATOM   6294  CB  ARG A 804      56.844  19.188 -51.062  1.00 75.81           C  
ATOM   6295  O   ARG A 804      59.781  19.656 -52.156  1.00 75.81           O  
ATOM   6296  CG  ARG A 804      55.500  19.172 -51.812  1.00 75.81           C  
ATOM   6297  CD  ARG A 804      54.844  20.531 -51.781  1.00 75.81           C  
ATOM   6298  NE  ARG A 804      53.562  20.531 -52.500  1.00 75.81           N  
ATOM   6299  NH1 ARG A 804      52.781  22.500 -51.594  1.00 75.81           N  
ATOM   6300  NH2 ARG A 804      51.531  21.359 -53.125  1.00 75.81           N  
ATOM   6301  CZ  ARG A 804      52.625  21.453 -52.406  1.00 75.81           C  
ATOM   6302  N   HIS A 805      59.938  18.250 -50.375  1.00 73.94           N  
ATOM   6303  CA  HIS A 805      61.219  18.797 -50.000  1.00 73.94           C  
ATOM   6304  C   HIS A 805      62.375  17.906 -50.531  1.00 73.94           C  
ATOM   6305  CB  HIS A 805      61.344  18.953 -48.500  1.00 73.94           C  
ATOM   6306  O   HIS A 805      63.531  18.141 -50.219  1.00 73.94           O  
ATOM   6307  CG  HIS A 805      60.594  20.125 -47.969  1.00 73.94           C  
ATOM   6308  CD2 HIS A 805      59.438  20.172 -47.219  1.00 73.94           C  
ATOM   6309  ND1 HIS A 805      60.969  21.422 -48.156  1.00 73.94           N  
ATOM   6310  CE1 HIS A 805      60.125  22.234 -47.562  1.00 73.94           C  
ATOM   6311  NE2 HIS A 805      59.188  21.500 -47.000  1.00 73.94           N  
ATOM   6312  N   ILE A 806      62.094  16.781 -51.188  1.00 69.56           N  
ATOM   6313  CA  ILE A 806      63.125  16.016 -51.875  1.00 69.56           C  
ATOM   6314  C   ILE A 806      63.656  16.812 -53.062  1.00 69.56           C  
ATOM   6315  CB  ILE A 806      62.594  14.641 -52.344  1.00 69.56           C  
ATOM   6316  O   ILE A 806      62.875  17.266 -53.906  1.00 69.56           O  
ATOM   6317  CG1 ILE A 806      62.250  13.773 -51.125  1.00 69.56           C  
ATOM   6318  CG2 ILE A 806      63.625  13.938 -53.219  1.00 69.56           C  
ATOM   6319  CD1 ILE A 806      61.531  12.484 -51.469  1.00 69.56           C  
ATOM   6320  N   SER A 807      64.312  17.984 -52.906  1.00 52.06           N  
ATOM   6321  CA  SER A 807      65.125  18.875 -53.719  1.00 52.06           C  
ATOM   6322  C   SER A 807      65.312  18.344 -55.125  1.00 52.06           C  
ATOM   6323  CB  SER A 807      66.500  19.047 -53.062  1.00 52.06           C  
ATOM   6324  O   SER A 807      65.625  17.156 -55.344  1.00 52.06           O  
ATOM   6325  OG  SER A 807      66.938  17.859 -52.438  1.00 52.06           O  
ATOM   6326  N   SER A 808      64.438  18.734 -56.125  1.00 48.34           N  
ATOM   6327  CA  SER A 808      64.688  18.891 -57.562  1.00 48.34           C  
ATOM   6328  C   SER A 808      66.125  19.234 -57.844  1.00 48.34           C  
ATOM   6329  CB  SER A 808      63.750  20.000 -58.094  1.00 48.34           C  
ATOM   6330  O   SER A 808      66.750  20.016 -57.125  1.00 48.34           O  
ATOM   6331  OG  SER A 808      64.375  21.266 -57.969  1.00 48.34           O  
ATOM   6332  N   PRO A 809      67.188  18.250 -58.188  1.00 48.62           N  
ATOM   6333  CA  PRO A 809      68.500  18.766 -58.375  1.00 48.62           C  
ATOM   6334  C   PRO A 809      68.562  20.172 -58.969  1.00 48.62           C  
ATOM   6335  CB  PRO A 809      69.188  17.766 -59.312  1.00 48.62           C  
ATOM   6336  O   PRO A 809      67.812  20.453 -59.938  1.00 48.62           O  
ATOM   6337  CG  PRO A 809      68.062  16.875 -59.750  1.00 48.62           C  
ATOM   6338  CD  PRO A 809      66.750  17.375 -59.125  1.00 48.62           C  
ATOM   6339  N   VAL A 810      68.438  21.203 -58.312  1.00 44.81           N  
ATOM   6340  CA  VAL A 810      69.125  22.484 -58.375  1.00 44.81           C  
ATOM   6341  C   VAL A 810      70.000  22.531 -59.594  1.00 44.81           C  
ATOM   6342  CB  VAL A 810      69.938  22.750 -57.094  1.00 44.81           C  
ATOM   6343  O   VAL A 810      70.812  21.609 -59.812  1.00 44.81           O  
ATOM   6344  CG1 VAL A 810      70.688  24.062 -57.188  1.00 44.81           C  
ATOM   6345  CG2 VAL A 810      69.000  22.781 -55.844  1.00 44.81           C  
ATOM   6346  N   THR A 811      69.562  22.562 -60.906  1.00 41.44           N  
ATOM   6347  CA  THR A 811      70.250  23.266 -61.969  1.00 41.44           C  
ATOM   6348  C   THR A 811      71.500  24.016 -61.438  1.00 41.44           C  
ATOM   6349  CB  THR A 811      69.375  24.250 -62.719  1.00 41.44           C  
ATOM   6350  O   THR A 811      71.312  25.016 -60.719  1.00 41.44           O  
ATOM   6351  CG2 THR A 811      68.312  23.516 -63.562  1.00 41.44           C  
ATOM   6352  OG1 THR A 811      68.625  25.047 -61.750  1.00 41.44           O  
ATOM   6353  N   ARG A 812      72.312  23.328 -60.500  1.00 42.34           N  
ATOM   6354  CA  ARG A 812      73.562  23.891 -60.125  1.00 42.34           C  
ATOM   6355  C   ARG A 812      74.375  24.297 -61.344  1.00 42.34           C  
ATOM   6356  CB  ARG A 812      74.375  22.906 -59.281  1.00 42.34           C  
ATOM   6357  O   ARG A 812      74.500  23.500 -62.281  1.00 42.34           O  
ATOM   6358  CG  ARG A 812      74.562  23.344 -57.812  1.00 42.34           C  
ATOM   6359  CD  ARG A 812      75.500  22.422 -57.062  1.00 42.34           C  
ATOM   6360  NE  ARG A 812      75.562  22.766 -55.625  1.00 42.34           N  
ATOM   6361  NH1 ARG A 812      77.062  21.125 -55.094  1.00 42.34           N  
ATOM   6362  NH2 ARG A 812      76.250  22.531 -53.469  1.00 42.34           N  
ATOM   6363  CZ  ARG A 812      76.312  22.141 -54.750  1.00 42.34           C  
ATOM   6364  N   GLU A 813      74.000  25.312 -62.125  1.00 40.22           N  
ATOM   6365  CA  GLU A 813      74.875  26.125 -63.000  1.00 40.22           C  
ATOM   6366  C   GLU A 813      76.250  25.578 -63.031  1.00 40.22           C  
ATOM   6367  CB  GLU A 813      74.875  27.578 -62.500  1.00 40.22           C  
ATOM   6368  O   GLU A 813      76.875  25.375 -61.969  1.00 40.22           O  
ATOM   6369  CG  GLU A 813      73.688  28.406 -62.969  1.00 40.22           C  
ATOM   6370  CD  GLU A 813      73.812  29.891 -62.688  1.00 40.22           C  
ATOM   6371  OE1 GLU A 813      72.938  30.672 -63.062  1.00 40.22           O  
ATOM   6372  OE2 GLU A 813      74.812  30.281 -62.062  1.00 40.22           O  
ATOM   6373  N   MET A 814      76.438  24.359 -63.562  1.00 40.25           N  
ATOM   6374  CA  MET A 814      77.750  23.812 -64.062  1.00 40.25           C  
ATOM   6375  C   MET A 814      78.750  24.906 -64.188  1.00 40.25           C  
ATOM   6376  CB  MET A 814      77.500  23.109 -65.375  1.00 40.25           C  
ATOM   6377  O   MET A 814      78.562  25.891 -64.938  1.00 40.25           O  
ATOM   6378  CG  MET A 814      76.875  21.719 -65.250  1.00 40.25           C  
ATOM   6379  SD  MET A 814      76.812  20.844 -66.875  1.00 40.25           S  
ATOM   6380  CE  MET A 814      75.500  19.641 -66.500  1.00 40.25           C  
ATOM   6381  N   GLU A 815      79.250  25.547 -63.188  1.00 41.12           N  
ATOM   6382  CA  GLU A 815      80.312  26.484 -63.312  1.00 41.12           C  
ATOM   6383  C   GLU A 815      81.625  25.781 -63.625  1.00 41.12           C  
ATOM   6384  CB  GLU A 815      80.500  27.297 -62.000  1.00 41.12           C  
ATOM   6385  O   GLU A 815      82.000  24.797 -62.969  1.00 41.12           O  
ATOM   6386  CG  GLU A 815      79.938  28.703 -62.094  1.00 41.12           C  
ATOM   6387  CD  GLU A 815      79.938  29.453 -60.781  1.00 41.12           C  
ATOM   6388  OE1 GLU A 815      79.500  30.609 -60.719  1.00 41.12           O  
ATOM   6389  OE2 GLU A 815      80.500  28.891 -59.781  1.00 41.12           O  
ATOM   6390  N   PHE A 816      81.938  25.594 -64.938  1.00 43.25           N  
ATOM   6391  CA  PHE A 816      83.188  25.172 -65.500  1.00 43.25           C  
ATOM   6392  C   PHE A 816      84.375  26.062 -65.062  1.00 43.25           C  
ATOM   6393  CB  PHE A 816      83.062  25.188 -67.062  1.00 43.25           C  
ATOM   6394  O   PHE A 816      84.250  27.297 -65.125  1.00 43.25           O  
ATOM   6395  CG  PHE A 816      82.188  24.109 -67.625  1.00 43.25           C  
ATOM   6396  CD1 PHE A 816      82.688  22.828 -67.812  1.00 43.25           C  
ATOM   6397  CD2 PHE A 816      80.875  24.375 -67.938  1.00 43.25           C  
ATOM   6398  CE1 PHE A 816      81.875  21.828 -68.312  1.00 43.25           C  
ATOM   6399  CE2 PHE A 816      80.062  23.391 -68.438  1.00 43.25           C  
ATOM   6400  CZ  PHE A 816      80.562  22.109 -68.625  1.00 43.25           C  
ATOM   6401  N   GLU A 817      85.000  25.844 -64.000  1.00 44.78           N  
ATOM   6402  CA  GLU A 817      86.250  26.625 -63.656  1.00 44.78           C  
ATOM   6403  C   GLU A 817      87.438  26.172 -64.438  1.00 44.78           C  
ATOM   6404  CB  GLU A 817      86.500  26.500 -62.156  1.00 44.78           C  
ATOM   6405  O   GLU A 817      87.688  24.984 -64.562  1.00 44.78           O  
ATOM   6406  CG  GLU A 817      87.375  27.625 -61.594  1.00 44.78           C  
ATOM   6407  CD  GLU A 817      87.188  27.844 -60.125  1.00 44.78           C  
ATOM   6408  OE1 GLU A 817      87.750  28.828 -59.562  1.00 44.78           O  
ATOM   6409  OE2 GLU A 817      86.500  27.047 -59.469  1.00 44.78           O  
ATOM   6410  N   TYR A 818      87.812  26.859 -65.562  1.00 41.34           N  
ATOM   6411  CA  TYR A 818      88.938  26.891 -66.500  1.00 41.34           C  
ATOM   6412  C   TYR A 818      90.250  27.125 -65.750  1.00 41.34           C  
ATOM   6413  CB  TYR A 818      88.750  27.984 -67.562  1.00 41.34           C  
ATOM   6414  O   TYR A 818      90.375  28.078 -65.000  1.00 41.34           O  
ATOM   6415  CG  TYR A 818      89.812  28.016 -68.625  1.00 41.34           C  
ATOM   6416  CD1 TYR A 818      90.875  28.969 -68.562  1.00 41.34           C  
ATOM   6417  CD2 TYR A 818      89.812  27.094 -69.625  1.00 41.34           C  
ATOM   6418  CE1 TYR A 818      91.812  29.000 -69.500  1.00 41.34           C  
ATOM   6419  CE2 TYR A 818      90.812  27.125 -70.625  1.00 41.34           C  
ATOM   6420  OH  TYR A 818      92.812  28.094 -71.500  1.00 41.34           O  
ATOM   6421  CZ  TYR A 818      91.812  28.078 -70.562  1.00 41.34           C  
ATOM   6422  N   ASP A 819      91.000  26.078 -65.375  1.00 50.62           N  
ATOM   6423  CA  ASP A 819      92.312  26.156 -64.875  1.00 50.62           C  
ATOM   6424  C   ASP A 819      93.375  26.375 -66.000  1.00 50.62           C  
ATOM   6425  CB  ASP A 819      92.688  24.891 -64.062  1.00 50.62           C  
ATOM   6426  O   ASP A 819      93.562  25.500 -66.812  1.00 50.62           O  
ATOM   6427  CG  ASP A 819      94.062  24.984 -63.375  1.00 50.62           C  
ATOM   6428  OD1 ASP A 819      94.750  26.000 -63.531  1.00 50.62           O  
ATOM   6429  OD2 ASP A 819      94.375  24.016 -62.656  1.00 50.62           O  
ATOM   6430  N   PRO A 820      93.938  27.656 -66.250  1.00 50.53           N  
ATOM   6431  CA  PRO A 820      94.875  27.938 -67.312  1.00 50.53           C  
ATOM   6432  C   PRO A 820      96.250  27.312 -67.062  1.00 50.53           C  
ATOM   6433  CB  PRO A 820      94.938  29.469 -67.312  1.00 50.53           C  
ATOM   6434  O   PRO A 820      97.062  27.156 -68.000  1.00 50.53           O  
ATOM   6435  CG  PRO A 820      94.125  29.891 -66.125  1.00 50.53           C  
ATOM   6436  CD  PRO A 820      93.562  28.656 -65.500  1.00 50.53           C  
ATOM   6437  N   ALA A 821      96.438  26.359 -66.188  1.00 50.09           N  
ATOM   6438  CA  ALA A 821      97.750  25.781 -66.062  1.00 50.09           C  
ATOM   6439  C   ALA A 821      97.750  24.297 -66.438  1.00 50.09           C  
ATOM   6440  CB  ALA A 821      98.312  25.984 -64.688  1.00 50.09           C  
ATOM   6441  O   ALA A 821      98.750  23.781 -67.000  1.00 50.09           O  
ATOM   6442  N   SER A 822      96.688  23.719 -66.875  1.00 48.19           N  
ATOM   6443  CA  SER A 822      96.750  22.312 -67.250  1.00 48.19           C  
ATOM   6444  C   SER A 822      95.750  21.984 -68.375  1.00 48.19           C  
ATOM   6445  CB  SER A 822      96.500  21.406 -66.062  1.00 48.19           C  
ATOM   6446  O   SER A 822      95.750  20.859 -68.875  1.00 48.19           O  
ATOM   6447  OG  SER A 822      95.188  21.469 -65.625  1.00 48.19           O  
ATOM   6448  N   GLY A 823      95.312  23.031 -69.188  1.00 44.69           N  
ATOM   6449  CA  GLY A 823      94.438  22.828 -70.312  1.00 44.69           C  
ATOM   6450  C   GLY A 823      93.562  21.609 -70.188  1.00 44.69           C  
ATOM   6451  O   GLY A 823      93.000  21.109 -71.188  1.00 44.69           O  
ATOM   6452  N   SER A 824      93.062  21.203 -68.938  1.00 39.03           N  
ATOM   6453  CA  SER A 824      92.125  20.125 -68.688  1.00 39.03           C  
ATOM   6454  C   SER A 824      91.125  20.469 -67.625  1.00 39.03           C  
ATOM   6455  CB  SER A 824      92.812  18.812 -68.375  1.00 39.03           C  
ATOM   6456  O   SER A 824      91.438  21.203 -66.688  1.00 39.03           O  
ATOM   6457  OG  SER A 824      93.938  19.078 -67.562  1.00 39.03           O  
ATOM   6458  N   ARG A 825      89.750  20.250 -68.000  1.00 39.59           N  
ATOM   6459  CA  ARG A 825      88.500  20.422 -67.312  1.00 39.59           C  
ATOM   6460  C   ARG A 825      88.250  19.312 -66.312  1.00 39.59           C  
ATOM   6461  CB  ARG A 825      87.312  20.469 -68.312  1.00 39.59           C  
ATOM   6462  O   ARG A 825      88.312  18.141 -66.625  1.00 39.59           O  
ATOM   6463  CG  ARG A 825      87.188  21.781 -69.062  1.00 39.59           C  
ATOM   6464  CD  ARG A 825      85.875  21.844 -69.875  1.00 39.59           C  
ATOM   6465  NE  ARG A 825      85.812  23.062 -70.688  1.00 39.59           N  
ATOM   6466  NH1 ARG A 825      83.562  22.844 -71.125  1.00 39.59           N  
ATOM   6467  NH2 ARG A 825      84.750  24.625 -71.938  1.00 39.59           N  
ATOM   6468  CZ  ARG A 825      84.688  23.500 -71.250  1.00 39.59           C  
ATOM   6469  N   MET A 826      88.688  19.500 -65.000  1.00 41.81           N  
ATOM   6470  CA  MET A 826      88.562  18.531 -63.906  1.00 41.81           C  
ATOM   6471  C   MET A 826      87.188  18.688 -63.219  1.00 41.81           C  
ATOM   6472  CB  MET A 826      89.688  18.688 -62.906  1.00 41.81           C  
ATOM   6473  O   MET A 826      86.750  19.812 -62.938  1.00 41.81           O  
ATOM   6474  CG  MET A 826      90.938  17.984 -63.312  1.00 41.81           C  
ATOM   6475  SD  MET A 826      92.125  17.828 -61.906  1.00 41.81           S  
ATOM   6476  CE  MET A 826      93.312  19.141 -62.312  1.00 41.81           C  
ATOM   6477  N   MET A 827      86.312  17.578 -63.312  1.00 39.91           N  
ATOM   6478  CA  MET A 827      85.062  17.188 -62.719  1.00 39.91           C  
ATOM   6479  C   MET A 827      85.188  17.000 -61.188  1.00 39.91           C  
ATOM   6480  CB  MET A 827      84.500  15.906 -63.344  1.00 39.91           C  
ATOM   6481  O   MET A 827      86.062  16.266 -60.750  1.00 39.91           O  
ATOM   6482  CG  MET A 827      83.000  15.930 -63.625  1.00 39.91           C  
ATOM   6483  SD  MET A 827      82.438  14.359 -64.375  1.00 39.91           S  
ATOM   6484  CE  MET A 827      80.875  14.930 -65.125  1.00 39.91           C  
ATOM   6485  N   ALA A 828      85.000  18.047 -60.375  1.00 42.69           N  
ATOM   6486  CA  ALA A 828      84.938  17.922 -58.906  1.00 42.69           C  
ATOM   6487  C   ALA A 828      83.688  17.156 -58.438  1.00 42.69           C  
ATOM   6488  CB  ALA A 828      85.000  19.297 -58.250  1.00 42.69           C  
ATOM   6489  O   ALA A 828      82.562  17.516 -58.844  1.00 42.69           O  
ATOM   6490  N   MET A 829      83.688  15.789 -58.312  1.00 35.34           N  
ATOM   6491  CA  MET A 829      82.750  14.836 -57.719  1.00 35.34           C  
ATOM   6492  C   MET A 829      82.875  14.852 -56.188  1.00 35.34           C  
ATOM   6493  CB  MET A 829      83.062  13.422 -58.250  1.00 35.34           C  
ATOM   6494  O   MET A 829      83.938  14.688 -55.625  1.00 35.34           O  
ATOM   6495  CG  MET A 829      82.312  13.094 -59.531  1.00 35.34           C  
ATOM   6496  SD  MET A 829      82.688  11.398 -60.125  1.00 35.34           S  
ATOM   6497  CE  MET A 829      81.750  11.414 -61.688  1.00 35.34           C  
ATOM   6498  N   THR A 830      82.250  15.758 -55.469  1.00 36.00           N  
ATOM   6499  CA  THR A 830      82.000  15.625 -54.031  1.00 36.00           C  
ATOM   6500  C   THR A 830      81.000  14.492 -53.750  1.00 36.00           C  
ATOM   6501  CB  THR A 830      81.500  16.938 -53.438  1.00 36.00           C  
ATOM   6502  O   THR A 830      80.062  14.344 -54.469  1.00 36.00           O  
ATOM   6503  CG2 THR A 830      82.625  17.859 -53.031  1.00 36.00           C  
ATOM   6504  OG1 THR A 830      80.688  17.594 -54.406  1.00 36.00           O  
ATOM   6505  N   PRO A 831      81.438  13.438 -52.875  1.00 36.78           N  
ATOM   6506  CA  PRO A 831      80.750  12.211 -52.562  1.00 36.78           C  
ATOM   6507  C   PRO A 831      79.438  12.477 -51.750  1.00 36.78           C  
ATOM   6508  CB  PRO A 831      81.750  11.414 -51.719  1.00 36.78           C  
ATOM   6509  O   PRO A 831      79.375  13.469 -51.031  1.00 36.78           O  
ATOM   6510  CG  PRO A 831      82.750  12.414 -51.281  1.00 36.78           C  
ATOM   6511  CD  PRO A 831      82.375  13.742 -51.906  1.00 36.78           C  
ATOM   6512  N   PRO A 832      78.375  11.664 -52.062  1.00 39.06           N  
ATOM   6513  CA  PRO A 832      77.000  11.805 -51.594  1.00 39.06           C  
ATOM   6514  C   PRO A 832      76.812  11.438 -50.125  1.00 39.06           C  
ATOM   6515  CB  PRO A 832      76.188  10.844 -52.500  1.00 39.06           C  
ATOM   6516  O   PRO A 832      77.438  10.508 -49.656  1.00 39.06           O  
ATOM   6517  CG  PRO A 832      77.250   9.914 -53.062  1.00 39.06           C  
ATOM   6518  CD  PRO A 832      78.562  10.344 -52.531  1.00 39.06           C  
ATOM   6519  N   VAL A 833      76.625  12.367 -49.188  1.00 35.69           N  
ATOM   6520  CA  VAL A 833      76.062  12.398 -47.844  1.00 35.69           C  
ATOM   6521  C   VAL A 833      74.812  11.578 -47.750  1.00 35.69           C  
ATOM   6522  CB  VAL A 833      75.812  13.844 -47.344  1.00 35.69           C  
ATOM   6523  O   VAL A 833      73.875  11.742 -48.594  1.00 35.69           O  
ATOM   6524  CG1 VAL A 833      75.312  13.852 -45.906  1.00 35.69           C  
ATOM   6525  CG2 VAL A 833      77.125  14.672 -47.469  1.00 35.69           C  
ATOM   6526  N   THR A 834      74.938  10.281 -47.344  1.00 30.28           N  
ATOM   6527  CA  THR A 834      74.062   9.227 -46.812  1.00 30.28           C  
ATOM   6528  C   THR A 834      73.000   9.812 -45.906  1.00 30.28           C  
ATOM   6529  CB  THR A 834      74.875   8.164 -46.062  1.00 30.28           C  
ATOM   6530  O   THR A 834      73.312  10.586 -45.000  1.00 30.28           O  
ATOM   6531  CG2 THR A 834      75.625   7.258 -47.031  1.00 30.28           C  
ATOM   6532  OG1 THR A 834      75.812   8.820 -45.219  1.00 30.28           O  
ATOM   6533  N   HIS A 835      71.875  10.445 -46.344  1.00 33.31           N  
ATOM   6534  CA  HIS A 835      70.688  10.617 -45.562  1.00 33.31           C  
ATOM   6535  C   HIS A 835      69.750   9.414 -45.688  1.00 33.31           C  
ATOM   6536  CB  HIS A 835      69.938  11.898 -45.969  1.00 33.31           C  
ATOM   6537  O   HIS A 835      69.562   8.867 -46.781  1.00 33.31           O  
ATOM   6538  CG  HIS A 835      70.438  13.125 -45.250  1.00 33.31           C  
ATOM   6539  CD2 HIS A 835      71.125  14.172 -45.688  1.00 33.31           C  
ATOM   6540  ND1 HIS A 835      70.125  13.367 -43.938  1.00 33.31           N  
ATOM   6541  CE1 HIS A 835      70.688  14.516 -43.594  1.00 33.31           C  
ATOM   6542  NE2 HIS A 835      71.312  15.031 -44.625  1.00 33.31           N  
TER    6543      HIS A 835                                                      
ENDMDL                                                                          
END                                                                             
HEADER	MODEL     1                                                                     
ATOM      1  N   MET A   1      68.562 -14.555 -59.250  1.00 56.44           N  
ATOM      2  CA  MET A   1      68.500 -14.883 -57.812  1.00 56.44           C  
ATOM      3  C   MET A   1      67.875 -13.742 -57.031  1.00 56.44           C  
ATOM      4  CB  MET A   1      69.938 -15.188 -57.281  1.00 56.44           C  
ATOM      5  O   MET A   1      67.125 -13.977 -56.094  1.00 56.44           O  
ATOM      6  CG  MET A   1      70.312 -16.641 -57.406  1.00 56.44           C  
ATOM      7  SD  MET A   1      72.000 -16.969 -56.781  1.00 56.44           S  
ATOM      8  CE  MET A   1      71.625 -18.188 -55.469  1.00 56.44           C  
ATOM      9  N   TYR A   2      68.125 -12.391 -57.500  1.00 67.56           N  
ATOM     10  CA  TYR A   2      67.562 -11.195 -56.844  1.00 67.56           C  
ATOM     11  C   TYR A   2      66.125 -10.992 -57.219  1.00 67.56           C  
ATOM     12  CB  TYR A   2      68.375  -9.961 -57.250  1.00 67.56           C  
ATOM     13  O   TYR A   2      65.312 -10.539 -56.375  1.00 67.56           O  
ATOM     14  CG  TYR A   2      69.750  -9.852 -56.562  1.00 67.56           C  
ATOM     15  CD1 TYR A   2      69.812  -9.398 -55.250  1.00 67.56           C  
ATOM     16  CD2 TYR A   2      70.938 -10.203 -57.219  1.00 67.56           C  
ATOM     17  CE1 TYR A   2      71.062  -9.297 -54.594  1.00 67.56           C  
ATOM     18  CE2 TYR A   2      72.125 -10.102 -56.562  1.00 67.56           C  
ATOM     19  OH  TYR A   2      73.438  -9.547 -54.625  1.00 67.56           O  
ATOM     20  CZ  TYR A   2      72.188  -9.648 -55.250  1.00 67.56           C  
ATOM     21  N   ARG A   3      65.625 -11.516 -58.344  1.00 64.88           N  
ATOM     22  CA  ARG A   3      64.312 -11.492 -58.906  1.00 64.88           C  
ATOM     23  C   ARG A   3      63.375 -12.461 -58.156  1.00 64.88           C  
ATOM     24  CB  ARG A   3      64.312 -11.844 -60.406  1.00 64.88           C  
ATOM     25  O   ARG A   3      62.219 -12.117 -57.812  1.00 64.88           O  
ATOM     26  CG  ARG A   3      63.031 -11.492 -61.156  1.00 64.88           C  
ATOM     27  CD  ARG A   3      63.156 -11.805 -62.625  1.00 64.88           C  
ATOM     28  NE  ARG A   3      61.875 -11.641 -63.312  1.00 64.88           N  
ATOM     29  NH1 ARG A   3      62.656 -12.398 -65.375  1.00 64.88           N  
ATOM     30  NH2 ARG A   3      60.469 -11.742 -65.125  1.00 64.88           N  
ATOM     31  CZ  ARG A   3      61.656 -11.930 -64.625  1.00 64.88           C  
ATOM     32  N   ARG A   4      63.844 -13.664 -57.969  1.00 74.00           N  
ATOM     33  CA  ARG A   4      63.094 -14.703 -57.250  1.00 74.00           C  
ATOM     34  C   ARG A   4      62.938 -14.344 -55.781  1.00 74.00           C  
ATOM     35  CB  ARG A   4      63.812 -16.047 -57.375  1.00 74.00           C  
ATOM     36  O   ARG A   4      61.875 -14.555 -55.188  1.00 74.00           O  
ATOM     37  CG  ARG A   4      62.938 -17.250 -57.062  1.00 74.00           C  
ATOM     38  CD  ARG A   4      63.656 -18.562 -57.312  1.00 74.00           C  
ATOM     39  NE  ARG A   4      62.875 -19.703 -56.844  1.00 74.00           N  
ATOM     40  NH1 ARG A   4      64.500 -21.281 -57.375  1.00 74.00           N  
ATOM     41  NH2 ARG A   4      62.500 -21.938 -56.406  1.00 74.00           N  
ATOM     42  CZ  ARG A   4      63.281 -20.969 -56.875  1.00 74.00           C  
ATOM     43  N   GLN A   5      63.875 -13.617 -55.312  1.00 75.44           N  
ATOM     44  CA  GLN A   5      63.844 -13.242 -53.906  1.00 75.44           C  
ATOM     45  C   GLN A   5      62.875 -12.109 -53.656  1.00 75.44           C  
ATOM     46  CB  GLN A   5      65.250 -12.828 -53.438  1.00 75.44           C  
ATOM     47  O   GLN A   5      62.156 -12.109 -52.656  1.00 75.44           O  
ATOM     48  CG  GLN A   5      66.188 -14.000 -53.094  1.00 75.44           C  
ATOM     49  CD  GLN A   5      67.500 -13.570 -52.625  1.00 75.44           C  
ATOM     50  NE2 GLN A   5      68.312 -14.531 -52.188  1.00 75.44           N  
ATOM     51  OE1 GLN A   5      67.875 -12.375 -52.594  1.00 75.44           O  
ATOM     52  N   ALA A   6      62.781 -11.078 -54.594  1.00 75.25           N  
ATOM     53  CA  ALA A   6      61.906  -9.930 -54.469  1.00 75.25           C  
ATOM     54  C   ALA A   6      60.438 -10.352 -54.562  1.00 75.25           C  
ATOM     55  CB  ALA A   6      62.219  -8.883 -55.531  1.00 75.25           C  
ATOM     56  O   ALA A   6      59.594  -9.867 -53.812  1.00 75.25           O  
ATOM     57  N   TYR A   7      60.156 -11.328 -55.438  1.00 80.38           N  
ATOM     58  CA  TYR A   7      58.812 -11.875 -55.594  1.00 80.38           C  
ATOM     59  C   TYR A   7      58.406 -12.688 -54.375  1.00 80.38           C  
ATOM     60  CB  TYR A   7      58.750 -12.750 -56.844  1.00 80.38           C  
ATOM     61  O   TYR A   7      57.281 -12.578 -53.906  1.00 80.38           O  
ATOM     62  CG  TYR A   7      58.562 -11.969 -58.125  1.00 80.38           C  
ATOM     63  CD1 TYR A   7      57.375 -11.273 -58.375  1.00 80.38           C  
ATOM     64  CD2 TYR A   7      59.562 -11.922 -59.094  1.00 80.38           C  
ATOM     65  CE1 TYR A   7      57.188 -10.555 -59.562  1.00 80.38           C  
ATOM     66  CE2 TYR A   7      59.406 -11.203 -60.281  1.00 80.38           C  
ATOM     67  OH  TYR A   7      58.031  -9.812 -61.656  1.00 80.38           O  
ATOM     68  CZ  TYR A   7      58.219 -10.523 -60.500  1.00 80.38           C  
ATOM     69  N   GLN A   8      59.344 -13.461 -53.938  1.00 80.88           N  
ATOM     70  CA  GLN A   8      59.094 -14.312 -52.781  1.00 80.88           C  
ATOM     71  C   GLN A   8      58.875 -13.469 -51.531  1.00 80.88           C  
ATOM     72  CB  GLN A   8      60.219 -15.297 -52.562  1.00 80.88           C  
ATOM     73  O   GLN A   8      57.938 -13.727 -50.750  1.00 80.88           O  
ATOM     74  CG  GLN A   8      60.281 -16.422 -53.594  1.00 80.88           C  
ATOM     75  CD  GLN A   8      61.438 -17.391 -53.344  1.00 80.88           C  
ATOM     76  NE2 GLN A   8      61.375 -18.547 -54.000  1.00 80.88           N  
ATOM     77  OE1 GLN A   8      62.375 -17.094 -52.594  1.00 80.88           O  
ATOM     78  N   CYS A   9      59.656 -12.430 -51.375  1.00 83.75           N  
ATOM     79  CA  CYS A   9      59.531 -11.562 -50.219  1.00 83.75           C  
ATOM     80  C   CYS A   9      58.281 -10.719 -50.281  1.00 83.75           C  
ATOM     81  CB  CYS A   9      60.750 -10.656 -50.062  1.00 83.75           C  
ATOM     82  O   CYS A   9      57.562 -10.547 -49.312  1.00 83.75           O  
ATOM     83  SG  CYS A   9      62.250 -11.516 -49.531  1.00 83.75           S  
ATOM     84  N   GLY A  10      58.031 -10.133 -51.531  1.00 82.50           N  
ATOM     85  CA  GLY A  10      56.812  -9.359 -51.781  1.00 82.50           C  
ATOM     86  C   GLY A  10      55.562 -10.164 -51.562  1.00 82.50           C  
ATOM     87  O   GLY A  10      54.625  -9.680 -50.938  1.00 82.50           O  
ATOM     88  N   GLY A  11      55.594 -11.375 -52.125  1.00 84.31           N  
ATOM     89  CA  GLY A  11      54.469 -12.258 -51.906  1.00 84.31           C  
ATOM     90  C   GLY A  11      54.219 -12.578 -50.469  1.00 84.31           C  
ATOM     91  O   GLY A  11      53.094 -12.578 -50.000  1.00 84.31           O  
ATOM     92  N   CYS A  12      55.281 -12.875 -49.719  1.00 87.75           N  
ATOM     93  CA  CYS A  12      55.188 -13.211 -48.312  1.00 87.75           C  
ATOM     94  C   CYS A  12      54.625 -12.039 -47.500  1.00 87.75           C  
ATOM     95  CB  CYS A  12      56.562 -13.617 -47.750  1.00 87.75           C  
ATOM     96  O   CYS A  12      53.781 -12.219 -46.625  1.00 87.75           O  
ATOM     97  SG  CYS A  12      57.125 -15.219 -48.344  1.00 87.75           S  
ATOM     98  N   LEU A  13      55.000 -10.836 -47.812  1.00 89.25           N  
ATOM     99  CA  LEU A  13      54.594  -9.648 -47.094  1.00 89.25           C  
ATOM    100  C   LEU A  13      53.125  -9.344 -47.344  1.00 89.25           C  
ATOM    101  CB  LEU A  13      55.438  -8.445 -47.438  1.00 89.25           C  
ATOM    102  O   LEU A  13      52.375  -8.961 -46.438  1.00 89.25           O  
ATOM    103  CG  LEU A  13      56.688  -8.211 -46.594  1.00 89.25           C  
ATOM    104  CD1 LEU A  13      57.844  -7.758 -47.469  1.00 89.25           C  
ATOM    105  CD2 LEU A  13      56.406  -7.191 -45.500  1.00 89.25           C  
ATOM    106  N   THR A  14      52.812  -9.484 -48.656  1.00 89.00           N  
ATOM    107  CA  THR A  14      51.406  -9.289 -49.031  1.00 89.00           C  
ATOM    108  C   THR A  14      50.500 -10.281 -48.312  1.00 89.00           C  
ATOM    109  CB  THR A  14      51.188  -9.422 -50.562  1.00 89.00           C  
ATOM    110  O   THR A  14      49.469  -9.898 -47.750  1.00 89.00           O  
ATOM    111  CG2 THR A  14      49.812  -8.977 -50.969  1.00 89.00           C  
ATOM    112  OG1 THR A  14      52.156  -8.617 -51.219  1.00 89.00           O  
ATOM    113  N   PHE A  15      50.938 -11.477 -48.281  1.00 91.75           N  
ATOM    114  CA  PHE A  15      50.188 -12.516 -47.594  1.00 91.75           C  
ATOM    115  C   PHE A  15      50.125 -12.234 -46.094  1.00 91.75           C  
ATOM    116  CB  PHE A  15      50.812 -13.898 -47.844  1.00 91.75           C  
ATOM    117  O   PHE A  15      49.062 -12.359 -45.500  1.00 91.75           O  
ATOM    118  CG  PHE A  15      50.094 -15.023 -47.156  1.00 91.75           C  
ATOM    119  CD1 PHE A  15      50.562 -15.547 -45.969  1.00 91.75           C  
ATOM    120  CD2 PHE A  15      48.938 -15.555 -47.719  1.00 91.75           C  
ATOM    121  CE1 PHE A  15      49.906 -16.594 -45.344  1.00 91.75           C  
ATOM    122  CE2 PHE A  15      48.250 -16.594 -47.062  1.00 91.75           C  
ATOM    123  CZ  PHE A  15      48.750 -17.109 -45.875  1.00 91.75           C  
ATOM    124  N   ALA A  16      51.219 -11.906 -45.562  1.00 91.25           N  
ATOM    125  CA  ALA A  16      51.281 -11.586 -44.125  1.00 91.25           C  
ATOM    126  C   ALA A  16      50.344 -10.430 -43.781  1.00 91.25           C  
ATOM    127  CB  ALA A  16      52.719 -11.258 -43.719  1.00 91.25           C  
ATOM    128  O   ALA A  16      49.656 -10.453 -42.750  1.00 91.25           O  
ATOM    129  N   GLY A  17      50.406  -9.359 -44.656  1.00 93.00           N  
ATOM    130  CA  GLY A  17      49.500  -8.219 -44.438  1.00 93.00           C  
ATOM    131  C   GLY A  17      48.031  -8.602 -44.438  1.00 93.00           C  
ATOM    132  O   GLY A  17      47.281  -8.188 -43.562  1.00 93.00           O  
ATOM    133  N   VAL A  18      47.625  -9.344 -45.438  1.00 92.94           N  
ATOM    134  CA  VAL A  18      46.250  -9.805 -45.531  1.00 92.94           C  
ATOM    135  C   VAL A  18      45.906 -10.664 -44.312  1.00 92.94           C  
ATOM    136  CB  VAL A  18      46.000 -10.594 -46.844  1.00 92.94           C  
ATOM    137  O   VAL A  18      44.812 -10.508 -43.719  1.00 92.94           O  
ATOM    138  CG1 VAL A  18      44.625 -11.227 -46.812  1.00 92.94           C  
ATOM    139  CG2 VAL A  18      46.188  -9.688 -48.062  1.00 92.94           C  
ATOM    140  N   ALA A  19      46.844 -11.547 -43.938  1.00 92.94           N  
ATOM    141  CA  ALA A  19      46.594 -12.430 -42.781  1.00 92.94           C  
ATOM    142  C   ALA A  19      46.375 -11.625 -41.500  1.00 92.94           C  
ATOM    143  CB  ALA A  19      47.781 -13.383 -42.625  1.00 92.94           C  
ATOM    144  O   ALA A  19      45.500 -11.938 -40.719  1.00 92.94           O  
ATOM    145  N   MET A  20      47.094 -10.586 -41.281  1.00 93.69           N  
ATOM    146  CA  MET A  20      46.969  -9.758 -40.094  1.00 93.69           C  
ATOM    147  C   MET A  20      45.625  -9.047 -40.031  1.00 93.69           C  
ATOM    148  CB  MET A  20      48.094  -8.727 -40.031  1.00 93.69           C  
ATOM    149  O   MET A  20      45.000  -8.953 -38.969  1.00 93.69           O  
ATOM    150  CG  MET A  20      49.438  -9.312 -39.625  1.00 93.69           C  
ATOM    151  SD  MET A  20      50.688  -8.016 -39.219  1.00 93.69           S  
ATOM    152  CE  MET A  20      51.156  -7.477 -40.875  1.00 93.69           C  
ATOM    153  N   ILE A  21      45.281  -8.508 -41.156  1.00 93.62           N  
ATOM    154  CA  ILE A  21      43.969  -7.828 -41.219  1.00 93.62           C  
ATOM    155  C   ILE A  21      42.844  -8.812 -40.906  1.00 93.62           C  
ATOM    156  CB  ILE A  21      43.750  -7.195 -42.625  1.00 93.62           C  
ATOM    157  O   ILE A  21      41.969  -8.508 -40.094  1.00 93.62           O  
ATOM    158  CG1 ILE A  21      44.750  -6.047 -42.844  1.00 93.62           C  
ATOM    159  CG2 ILE A  21      42.312  -6.707 -42.781  1.00 93.62           C  
ATOM    160  CD1 ILE A  21      44.719  -5.488 -44.281  1.00 93.62           C  
ATOM    161  N   VAL A  22      43.000 -10.008 -41.500  1.00 93.44           N  
ATOM    162  CA  VAL A  22      41.969 -11.039 -41.281  1.00 93.44           C  
ATOM    163  C   VAL A  22      41.969 -11.461 -39.812  1.00 93.44           C  
ATOM    164  CB  VAL A  22      42.219 -12.266 -42.188  1.00 93.44           C  
ATOM    165  O   VAL A  22      40.906 -11.594 -39.219  1.00 93.44           O  
ATOM    166  CG1 VAL A  22      41.281 -13.414 -41.781  1.00 93.44           C  
ATOM    167  CG2 VAL A  22      42.031 -11.891 -43.656  1.00 93.44           C  
ATOM    168  N   ILE A  23      43.156 -11.609 -39.281  1.00 92.31           N  
ATOM    169  CA  ILE A  23      43.281 -12.008 -37.875  1.00 92.31           C  
ATOM    170  C   ILE A  23      42.656 -10.938 -37.000  1.00 92.31           C  
ATOM    171  CB  ILE A  23      44.750 -12.250 -37.500  1.00 92.31           C  
ATOM    172  O   ILE A  23      41.938 -11.250 -36.031  1.00 92.31           O  
ATOM    173  CG1 ILE A  23      45.281 -13.492 -38.219  1.00 92.31           C  
ATOM    174  CG2 ILE A  23      44.906 -12.383 -35.969  1.00 92.31           C  
ATOM    175  CD1 ILE A  23      46.781 -13.688 -38.062  1.00 92.31           C  
ATOM    176  N   GLY A  24      42.969  -9.703 -37.219  1.00 90.62           N  
ATOM    177  CA  GLY A  24      42.406  -8.609 -36.469  1.00 90.62           C  
ATOM    178  C   GLY A  24      40.875  -8.609 -36.469  1.00 90.62           C  
ATOM    179  O   GLY A  24      40.250  -8.445 -35.438  1.00 90.62           O  
ATOM    180  N   VAL A  25      40.312  -8.781 -37.625  1.00 90.88           N  
ATOM    181  CA  VAL A  25      38.844  -8.797 -37.781  1.00 90.88           C  
ATOM    182  C   VAL A  25      38.281  -9.992 -37.031  1.00 90.88           C  
ATOM    183  CB  VAL A  25      38.438  -8.859 -39.281  1.00 90.88           C  
ATOM    184  O   VAL A  25      37.281  -9.852 -36.312  1.00 90.88           O  
ATOM    185  CG1 VAL A  25      36.938  -9.086 -39.406  1.00 90.88           C  
ATOM    186  CG2 VAL A  25      38.844  -7.578 -40.000  1.00 90.88           C  
ATOM    187  N   VAL A  26      39.000 -11.164 -37.125  1.00 91.75           N  
ATOM    188  CA  VAL A  26      38.500 -12.383 -36.500  1.00 91.75           C  
ATOM    189  C   VAL A  26      38.562 -12.227 -34.969  1.00 91.75           C  
ATOM    190  CB  VAL A  26      39.344 -13.617 -36.938  1.00 91.75           C  
ATOM    191  O   VAL A  26      37.625 -12.570 -34.281  1.00 91.75           O  
ATOM    192  CG1 VAL A  26      38.969 -14.836 -36.094  1.00 91.75           C  
ATOM    193  CG2 VAL A  26      39.094 -13.914 -38.406  1.00 91.75           C  
ATOM    194  N   ILE A  27      39.625 -11.758 -34.438  1.00 89.94           N  
ATOM    195  CA  ILE A  27      39.812 -11.578 -33.000  1.00 89.94           C  
ATOM    196  C   ILE A  27      38.750 -10.617 -32.469  1.00 89.94           C  
ATOM    197  CB  ILE A  27      41.219 -11.062 -32.656  1.00 89.94           C  
ATOM    198  O   ILE A  27      38.125 -10.859 -31.438  1.00 89.94           O  
ATOM    199  CG1 ILE A  27      42.250 -12.164 -32.906  1.00 89.94           C  
ATOM    200  CG2 ILE A  27      41.281 -10.562 -31.219  1.00 89.94           C  
ATOM    201  CD1 ILE A  27      43.688 -11.695 -32.719  1.00 89.94           C  
ATOM    202  N   SER A  28      38.594  -9.492 -33.156  1.00 88.06           N  
ATOM    203  CA  SER A  28      37.562  -8.516 -32.781  1.00 88.06           C  
ATOM    204  C   SER A  28      36.188  -9.148 -32.719  1.00 88.06           C  
ATOM    205  CB  SER A  28      37.562  -7.324 -33.719  1.00 88.06           C  
ATOM    206  O   SER A  28      35.438  -8.938 -31.781  1.00 88.06           O  
ATOM    207  OG  SER A  28      36.656  -6.332 -33.281  1.00 88.06           O  
ATOM    208  N   ALA A  29      35.875  -9.906 -33.750  1.00 88.50           N  
ATOM    209  CA  ALA A  29      34.594 -10.602 -33.812  1.00 88.50           C  
ATOM    210  C   ALA A  29      34.438 -11.586 -32.625  1.00 88.50           C  
ATOM    211  CB  ALA A  29      34.406 -11.320 -35.125  1.00 88.50           C  
ATOM    212  O   ALA A  29      33.375 -11.695 -32.031  1.00 88.50           O  
ATOM    213  N   LEU A  30      35.531 -12.258 -32.250  1.00 90.25           N  
ATOM    214  CA  LEU A  30      35.531 -13.242 -31.172  1.00 90.25           C  
ATOM    215  C   LEU A  30      35.312 -12.562 -29.828  1.00 90.25           C  
ATOM    216  CB  LEU A  30      36.812 -14.047 -31.156  1.00 90.25           C  
ATOM    217  O   LEU A  30      34.562 -13.070 -28.984  1.00 90.25           O  
ATOM    218  CG  LEU A  30      37.000 -15.055 -32.312  1.00 90.25           C  
ATOM    219  CD1 LEU A  30      38.375 -15.719 -32.219  1.00 90.25           C  
ATOM    220  CD2 LEU A  30      35.906 -16.094 -32.281  1.00 90.25           C  
ATOM    221  N   ILE A  31      36.000 -11.438 -29.609  1.00 87.00           N  
ATOM    222  CA  ILE A  31      35.875 -10.695 -28.359  1.00 87.00           C  
ATOM    223  C   ILE A  31      34.438 -10.219 -28.188  1.00 87.00           C  
ATOM    224  CB  ILE A  31      36.844  -9.492 -28.328  1.00 87.00           C  
ATOM    225  O   ILE A  31      33.844 -10.367 -27.109  1.00 87.00           O  
ATOM    226  CG1 ILE A  31      38.312  -9.977 -28.219  1.00 87.00           C  
ATOM    227  CG2 ILE A  31      36.500  -8.555 -27.156  1.00 87.00           C  
ATOM    228  CD1 ILE A  31      39.344  -8.867 -28.328  1.00 87.00           C  
ATOM    229  N   LEU A  32      33.844  -9.680 -29.281  1.00 84.38           N  
ATOM    230  CA  LEU A  32      32.469  -9.188 -29.203  1.00 84.38           C  
ATOM    231  C   LEU A  32      31.484 -10.336 -28.969  1.00 84.38           C  
ATOM    232  CB  LEU A  32      32.094  -8.438 -30.484  1.00 84.38           C  
ATOM    233  O   LEU A  32      30.531 -10.188 -28.203  1.00 84.38           O  
ATOM    234  CG  LEU A  32      32.781  -7.086 -30.703  1.00 84.38           C  
ATOM    235  CD1 LEU A  32      32.406  -6.535 -32.094  1.00 84.38           C  
ATOM    236  CD2 LEU A  32      32.375  -6.102 -29.609  1.00 84.38           C  
ATOM    237  N   ALA A  33      31.766 -11.445 -29.594  1.00 87.75           N  
ATOM    238  CA  ALA A  33      30.953 -12.633 -29.375  1.00 87.75           C  
ATOM    239  C   ALA A  33      31.062 -13.109 -27.922  1.00 87.75           C  
ATOM    240  CB  ALA A  33      31.359 -13.750 -30.328  1.00 87.75           C  
ATOM    241  O   ALA A  33      30.062 -13.523 -27.312  1.00 87.75           O  
ATOM    242  N   ALA A  34      32.219 -13.078 -27.391  1.00 87.62           N  
ATOM    243  CA  ALA A  34      32.438 -13.492 -26.016  1.00 87.62           C  
ATOM    244  C   ALA A  34      31.703 -12.578 -25.031  1.00 87.62           C  
ATOM    245  CB  ALA A  34      33.938 -13.500 -25.688  1.00 87.62           C  
ATOM    246  O   ALA A  34      31.141 -13.039 -24.047  1.00 87.62           O  
ATOM    247  N   ILE A  35      31.766 -11.289 -25.312  1.00 85.94           N  
ATOM    248  CA  ILE A  35      31.062 -10.320 -24.484  1.00 85.94           C  
ATOM    249  C   ILE A  35      29.562 -10.609 -24.500  1.00 85.94           C  
ATOM    250  CB  ILE A  35      31.328  -8.875 -24.938  1.00 85.94           C  
ATOM    251  O   ILE A  35      28.906 -10.641 -23.453  1.00 85.94           O  
ATOM    252  CG1 ILE A  35      32.781  -8.500 -24.672  1.00 85.94           C  
ATOM    253  CG2 ILE A  35      30.391  -7.895 -24.234  1.00 85.94           C  
ATOM    254  CD1 ILE A  35      33.188  -7.152 -25.266  1.00 85.94           C  
ATOM    255  N   ASP A  36      29.062 -10.867 -25.719  1.00 85.00           N  
ATOM    256  CA  ASP A  36      27.656 -11.180 -25.859  1.00 85.00           C  
ATOM    257  C   ASP A  36      27.281 -12.438 -25.094  1.00 85.00           C  
ATOM    258  CB  ASP A  36      27.281 -11.344 -27.344  1.00 85.00           C  
ATOM    259  O   ASP A  36      26.250 -12.469 -24.406  1.00 85.00           O  
ATOM    260  CG  ASP A  36      27.250 -10.023 -28.094  1.00 85.00           C  
ATOM    261  OD1 ASP A  36      27.172  -8.953 -27.453  1.00 85.00           O  
ATOM    262  OD2 ASP A  36      27.281 -10.055 -29.344  1.00 85.00           O  
ATOM    263  N   ALA A  37      28.078 -13.406 -25.156  1.00 86.81           N  
ATOM    264  CA  ALA A  37      27.844 -14.656 -24.453  1.00 86.81           C  
ATOM    265  C   ALA A  37      27.875 -14.445 -22.938  1.00 86.81           C  
ATOM    266  CB  ALA A  37      28.859 -15.711 -24.859  1.00 86.81           C  
ATOM    267  O   ALA A  37      27.062 -14.992 -22.203  1.00 86.81           O  
ATOM    268  N   ALA A  38      28.797 -13.641 -22.562  1.00 86.38           N  
ATOM    269  CA  ALA A  38      28.953 -13.367 -21.125  1.00 86.38           C  
ATOM    270  C   ALA A  38      27.750 -12.602 -20.578  1.00 86.38           C  
ATOM    271  CB  ALA A  38      30.234 -12.578 -20.875  1.00 86.38           C  
ATOM    272  O   ALA A  38      27.281 -12.883 -19.484  1.00 86.38           O  
ATOM    273  N   VAL A  39      27.344 -11.633 -21.391  1.00 87.44           N  
ATOM    274  CA  VAL A  39      26.188 -10.844 -21.000  1.00 87.44           C  
ATOM    275  C   VAL A  39      24.953 -11.734 -20.891  1.00 87.44           C  
ATOM    276  CB  VAL A  39      25.922  -9.688 -22.000  1.00 87.44           C  
ATOM    277  O   VAL A  39      24.203 -11.672 -19.906  1.00 87.44           O  
ATOM    278  CG1 VAL A  39      24.562  -9.031 -21.719  1.00 87.44           C  
ATOM    279  CG2 VAL A  39      27.047  -8.656 -21.922  1.00 87.44           C  
ATOM    280  N   GLU A  40      24.781 -12.578 -21.859  1.00 85.19           N  
ATOM    281  CA  GLU A  40      23.641 -13.484 -21.875  1.00 85.19           C  
ATOM    282  C   GLU A  40      23.672 -14.430 -20.672  1.00 85.19           C  
ATOM    283  CB  GLU A  40      23.594 -14.281 -23.172  1.00 85.19           C  
ATOM    284  O   GLU A  40      22.641 -14.656 -20.031  1.00 85.19           O  
ATOM    285  CG  GLU A  40      23.125 -13.469 -24.375  1.00 85.19           C  
ATOM    286  CD  GLU A  40      23.031 -14.289 -25.656  1.00 85.19           C  
ATOM    287  OE1 GLU A  40      22.719 -13.719 -26.719  1.00 85.19           O  
ATOM    288  OE2 GLU A  40      23.266 -15.516 -25.578  1.00 85.19           O  
ATOM    289  N   GLU A  41      24.797 -14.891 -20.328  1.00 86.69           N  
ATOM    290  CA  GLU A  41      24.969 -15.805 -19.203  1.00 86.69           C  
ATOM    291  C   GLU A  41      24.703 -15.102 -17.875  1.00 86.69           C  
ATOM    292  CB  GLU A  41      26.359 -16.406 -19.203  1.00 86.69           C  
ATOM    293  O   GLU A  41      24.156 -15.703 -16.938  1.00 86.69           O  
ATOM    294  CG  GLU A  41      26.578 -17.469 -18.141  1.00 86.69           C  
ATOM    295  CD  GLU A  41      27.938 -18.172 -18.250  1.00 86.69           C  
ATOM    296  OE1 GLU A  41      28.219 -19.078 -17.438  1.00 86.69           O  
ATOM    297  OE2 GLU A  41      28.719 -17.797 -19.156  1.00 86.69           O  
ATOM    298  N   ALA A  42      25.016 -13.883 -17.812  1.00 84.94           N  
ATOM    299  CA  ALA A  42      24.891 -13.109 -16.578  1.00 84.94           C  
ATOM    300  C   ALA A  42      23.453 -12.672 -16.344  1.00 84.94           C  
ATOM    301  CB  ALA A  42      25.812 -11.891 -16.625  1.00 84.94           C  
ATOM    302  O   ALA A  42      23.016 -12.539 -15.195  1.00 84.94           O  
ATOM    303  N   VAL A  43      22.688 -12.555 -17.453  1.00 86.94           N  
ATOM    304  CA  VAL A  43      21.344 -11.977 -17.406  1.00 86.94           C  
ATOM    305  C   VAL A  43      20.328 -13.047 -17.000  1.00 86.94           C  
ATOM    306  CB  VAL A  43      20.953 -11.336 -18.750  1.00 86.94           C  
ATOM    307  O   VAL A  43      19.406 -12.773 -16.250  1.00 86.94           O  
ATOM    308  CG1 VAL A  43      19.453 -11.031 -18.781  1.00 86.94           C  
ATOM    309  CG2 VAL A  43      21.766 -10.078 -19.000  1.00 86.94           C  
ATOM    310  N   VAL A  44      20.484 -14.266 -17.391  1.00 91.31           N  
ATOM    311  CA  VAL A  44      19.531 -15.352 -17.172  1.00 91.31           C  
ATOM    312  C   VAL A  44      19.844 -16.031 -15.844  1.00 91.31           C  
ATOM    313  CB  VAL A  44      19.562 -16.375 -18.328  1.00 91.31           C  
ATOM    314  O   VAL A  44      20.781 -16.844 -15.750  1.00 91.31           O  
ATOM    315  CG1 VAL A  44      18.578 -17.516 -18.062  1.00 91.31           C  
ATOM    316  CG2 VAL A  44      19.250 -15.695 -19.656  1.00 91.31           C  
ATOM    317  N   ILE A  45      19.141 -15.625 -14.789  1.00 91.69           N  
ATOM    318  CA  ILE A  45      19.250 -16.297 -13.500  1.00 91.69           C  
ATOM    319  C   ILE A  45      18.266 -17.453 -13.430  1.00 91.69           C  
ATOM    320  CB  ILE A  45      19.016 -15.312 -12.328  1.00 91.69           C  
ATOM    321  O   ILE A  45      17.078 -17.250 -13.172  1.00 91.69           O  
ATOM    322  CG1 ILE A  45      20.000 -14.141 -12.406  1.00 91.69           C  
ATOM    323  CG2 ILE A  45      19.125 -16.031 -10.984  1.00 91.69           C  
ATOM    324  CD1 ILE A  45      19.719 -13.031 -11.398  1.00 91.69           C  
ATOM    325  N   ASP A  46      18.672 -18.641 -13.648  1.00 92.44           N  
ATOM    326  CA  ASP A  46      17.750 -19.750 -13.867  1.00 92.44           C  
ATOM    327  C   ASP A  46      17.922 -20.812 -12.781  1.00 92.44           C  
ATOM    328  CB  ASP A  46      17.984 -20.375 -15.242  1.00 92.44           C  
ATOM    329  O   ASP A  46      17.250 -21.844 -12.812  1.00 92.44           O  
ATOM    330  CG  ASP A  46      19.422 -20.812 -15.461  1.00 92.44           C  
ATOM    331  OD1 ASP A  46      20.250 -20.688 -14.531  1.00 92.44           O  
ATOM    332  OD2 ASP A  46      19.734 -21.297 -16.578  1.00 92.44           O  
ATOM    333  N   SER A  47      18.828 -20.516 -11.766  1.00 93.25           N  
ATOM    334  CA  SER A  47      19.016 -21.438 -10.648  1.00 93.25           C  
ATOM    335  C   SER A  47      19.719 -20.750  -9.477  1.00 93.25           C  
ATOM    336  CB  SER A  47      19.828 -22.656 -11.086  1.00 93.25           C  
ATOM    337  O   SER A  47      20.328 -19.703  -9.641  1.00 93.25           O  
ATOM    338  OG  SER A  47      21.203 -22.328 -11.227  1.00 93.25           O  
ATOM    339  N   PRO A  48      19.625 -21.375  -8.305  1.00 93.69           N  
ATOM    340  CA  PRO A  48      20.281 -20.828  -7.129  1.00 93.69           C  
ATOM    341  C   PRO A  48      21.812 -20.922  -7.207  1.00 93.69           C  
ATOM    342  CB  PRO A  48      19.750 -21.672  -5.980  1.00 93.69           C  
ATOM    343  O   PRO A  48      22.516 -20.281  -6.422  1.00 93.69           O  
ATOM    344  CG  PRO A  48      18.469 -22.266  -6.508  1.00 93.69           C  
ATOM    345  CD  PRO A  48      18.609 -22.438  -7.992  1.00 93.69           C  
ATOM    346  N   THR A  49      22.359 -21.672  -8.102  1.00 91.94           N  
ATOM    347  CA  THR A  49      23.797 -21.844  -8.242  1.00 91.94           C  
ATOM    348  C   THR A  49      24.391 -20.766  -9.141  1.00 91.94           C  
ATOM    349  CB  THR A  49      24.141 -23.234  -8.805  1.00 91.94           C  
ATOM    350  O   THR A  49      25.609 -20.656  -9.273  1.00 91.94           O  
ATOM    351  CG2 THR A  49      23.688 -24.344  -7.859  1.00 91.94           C  
ATOM    352  OG1 THR A  49      23.484 -23.406 -10.070  1.00 91.94           O  
ATOM    353  N   HIS A  50      23.500 -19.969  -9.727  1.00 90.38           N  
ATOM    354  CA  HIS A  50      23.953 -18.891 -10.594  1.00 90.38           C  
ATOM    355  C   HIS A  50      24.781 -17.875  -9.820  1.00 90.38           C  
ATOM    356  CB  HIS A  50      22.766 -18.188 -11.258  1.00 90.38           C  
ATOM    357  O   HIS A  50      24.453 -17.531  -8.688  1.00 90.38           O  
ATOM    358  CG  HIS A  50      23.141 -17.297 -12.391  1.00 90.38           C  
ATOM    359  CD2 HIS A  50      23.031 -17.469 -13.734  1.00 90.38           C  
ATOM    360  ND1 HIS A  50      23.703 -16.062 -12.211  1.00 90.38           N  
ATOM    361  CE1 HIS A  50      23.938 -15.508 -13.391  1.00 90.38           C  
ATOM    362  NE2 HIS A  50      23.531 -16.344 -14.328  1.00 90.38           N  
ATOM    363  N   PRO A  51      25.844 -17.328 -10.445  1.00 85.81           N  
ATOM    364  CA  PRO A  51      26.766 -16.422  -9.734  1.00 85.81           C  
ATOM    365  C   PRO A  51      26.094 -15.133  -9.281  1.00 85.81           C  
ATOM    366  CB  PRO A  51      27.844 -16.141 -10.781  1.00 85.81           C  
ATOM    367  O   PRO A  51      26.516 -14.523  -8.297  1.00 85.81           O  
ATOM    368  CG  PRO A  51      27.797 -17.297 -11.719  1.00 85.81           C  
ATOM    369  CD  PRO A  51      26.375 -17.828 -11.750  1.00 85.81           C  
ATOM    370  N   ASN A  52      25.031 -14.727  -9.969  1.00 85.88           N  
ATOM    371  CA  ASN A  52      24.391 -13.461  -9.633  1.00 85.88           C  
ATOM    372  C   ASN A  52      23.125 -13.680  -8.820  1.00 85.88           C  
ATOM    373  CB  ASN A  52      24.078 -12.656 -10.891  1.00 85.88           C  
ATOM    374  O   ASN A  52      22.375 -12.734  -8.562  1.00 85.88           O  
ATOM    375  CG  ASN A  52      25.328 -12.117 -11.562  1.00 85.88           C  
ATOM    376  ND2 ASN A  52      25.297 -12.000 -12.883  1.00 85.88           N  
ATOM    377  OD1 ASN A  52      26.328 -11.805 -10.898  1.00 85.88           O  
ATOM    378  N   TYR A  53      22.906 -14.891  -8.352  1.00 89.81           N  
ATOM    379  CA  TYR A  53      21.688 -15.250  -7.633  1.00 89.81           C  
ATOM    380  C   TYR A  53      21.594 -14.484  -6.316  1.00 89.81           C  
ATOM    381  CB  TYR A  53      21.641 -16.750  -7.363  1.00 89.81           C  
ATOM    382  O   TYR A  53      20.547 -13.898  -6.008  1.00 89.81           O  
ATOM    383  CG  TYR A  53      20.453 -17.188  -6.539  1.00 89.81           C  
ATOM    384  CD1 TYR A  53      20.609 -17.547  -5.203  1.00 89.81           C  
ATOM    385  CD2 TYR A  53      19.188 -17.250  -7.098  1.00 89.81           C  
ATOM    386  CE1 TYR A  53      19.516 -17.953  -4.441  1.00 89.81           C  
ATOM    387  CE2 TYR A  53      18.094 -17.656  -6.344  1.00 89.81           C  
ATOM    388  OH  TYR A  53      17.188 -18.406  -4.270  1.00 89.81           O  
ATOM    389  CZ  TYR A  53      18.266 -18.000  -5.020  1.00 89.81           C  
ATOM    390  N   ASP A  54      22.656 -14.414  -5.590  1.00 88.56           N  
ATOM    391  CA  ASP A  54      22.641 -13.797  -4.270  1.00 88.56           C  
ATOM    392  C   ASP A  54      22.375 -12.297  -4.367  1.00 88.56           C  
ATOM    393  CB  ASP A  54      23.969 -14.047  -3.543  1.00 88.56           C  
ATOM    394  O   ASP A  54      21.625 -11.742  -3.559  1.00 88.56           O  
ATOM    395  CG  ASP A  54      24.141 -15.484  -3.086  1.00 88.56           C  
ATOM    396  OD1 ASP A  54      23.125 -16.203  -2.947  1.00 88.56           O  
ATOM    397  OD2 ASP A  54      25.281 -15.906  -2.859  1.00 88.56           O  
ATOM    398  N   ASN A  55      22.969 -11.711  -5.426  1.00 83.88           N  
ATOM    399  CA  ASN A  55      22.734 -10.289  -5.637  1.00 83.88           C  
ATOM    400  C   ASN A  55      21.297 -10.000  -6.039  1.00 83.88           C  
ATOM    401  CB  ASN A  55      23.703  -9.742  -6.695  1.00 83.88           C  
ATOM    402  O   ASN A  55      20.719  -8.984  -5.637  1.00 83.88           O  
ATOM    403  CG  ASN A  55      25.141  -9.711  -6.219  1.00 83.88           C  
ATOM    404  ND2 ASN A  55      26.078  -9.617  -7.156  1.00 83.88           N  
ATOM    405  OD1 ASN A  55      25.406  -9.773  -5.016  1.00 83.88           O  
ATOM    406  N   TRP A  56      20.719 -10.930  -6.777  1.00 87.81           N  
ATOM    407  CA  TRP A  56      19.344 -10.844  -7.234  1.00 87.81           C  
ATOM    408  C   TRP A  56      18.375 -11.086  -6.082  1.00 87.81           C  
ATOM    409  CB  TRP A  56      19.078 -11.852  -8.359  1.00 87.81           C  
ATOM    410  O   TRP A  56      17.312 -10.453  -6.008  1.00 87.81           O  
ATOM    411  CG  TRP A  56      17.625 -11.977  -8.742  1.00 87.81           C  
ATOM    412  CD1 TRP A  56      16.906 -11.102  -9.500  1.00 87.81           C  
ATOM    413  CD2 TRP A  56      16.734 -13.031  -8.375  1.00 87.81           C  
ATOM    414  CE2 TRP A  56      15.484 -12.734  -8.953  1.00 87.81           C  
ATOM    415  CE3 TRP A  56      16.875 -14.195  -7.613  1.00 87.81           C  
ATOM    416  NE1 TRP A  56      15.609 -11.555  -9.633  1.00 87.81           N  
ATOM    417  CH2 TRP A  56      14.531 -14.703  -8.039  1.00 87.81           C  
ATOM    418  CZ2 TRP A  56      14.375 -13.562  -8.789  1.00 87.81           C  
ATOM    419  CZ3 TRP A  56      15.766 -15.023  -7.453  1.00 87.81           C  
ATOM    420  N   LEU A  57      18.688 -11.828  -5.117  1.00 91.44           N  
ATOM    421  CA  LEU A  57      17.844 -12.289  -4.023  1.00 91.44           C  
ATOM    422  C   LEU A  57      17.422 -11.125  -3.139  1.00 91.44           C  
ATOM    423  CB  LEU A  57      18.578 -13.336  -3.186  1.00 91.44           C  
ATOM    424  O   LEU A  57      16.281 -11.086  -2.654  1.00 91.44           O  
ATOM    425  CG  LEU A  57      17.734 -14.086  -2.150  1.00 91.44           C  
ATOM    426  CD1 LEU A  57      16.656 -14.906  -2.844  1.00 91.44           C  
ATOM    427  CD2 LEU A  57      18.625 -14.984  -1.290  1.00 91.44           C  
ATOM    428  N   ARG A  58      18.266 -10.164  -3.012  1.00 90.25           N  
ATOM    429  CA  ARG A  58      18.000  -9.070  -2.090  1.00 90.25           C  
ATOM    430  C   ARG A  58      18.516  -7.746  -2.641  1.00 90.25           C  
ATOM    431  CB  ARG A  58      18.625  -9.352  -0.720  1.00 90.25           C  
ATOM    432  O   ARG A  58      19.672  -7.668  -3.094  1.00 90.25           O  
ATOM    433  CG  ARG A  58      18.281  -8.312   0.336  1.00 90.25           C  
ATOM    434  CD  ARG A  58      18.844  -8.680   1.699  1.00 90.25           C  
ATOM    435  NE  ARG A  58      18.750  -7.574   2.645  1.00 90.25           N  
ATOM    436  NH1 ARG A  58      18.750  -8.906   4.527  1.00 90.25           N  
ATOM    437  NH2 ARG A  58      18.609  -6.629   4.734  1.00 90.25           N  
ATOM    438  CZ  ARG A  58      18.703  -7.707   3.967  1.00 90.25           C  
ATOM    439  N   THR A  59      17.641  -6.703  -2.574  1.00 87.25           N  
ATOM    440  CA  THR A  59      18.094  -5.387  -3.020  1.00 87.25           C  
ATOM    441  C   THR A  59      19.016  -4.754  -1.984  1.00 87.25           C  
ATOM    442  CB  THR A  59      16.906  -4.453  -3.291  1.00 87.25           C  
ATOM    443  O   THR A  59      19.016  -5.152  -0.818  1.00 87.25           O  
ATOM    444  CG2 THR A  59      16.031  -4.980  -4.430  1.00 87.25           C  
ATOM    445  OG1 THR A  59      16.109  -4.352  -2.105  1.00 87.25           O  
ATOM    446  N   ASN A  60      19.859  -3.811  -2.463  1.00 83.44           N  
ATOM    447  CA  ASN A  60      20.781  -3.010  -1.660  1.00 83.44           C  
ATOM    448  C   ASN A  60      21.906  -3.859  -1.085  1.00 83.44           C  
ATOM    449  CB  ASN A  60      20.031  -2.297  -0.535  1.00 83.44           C  
ATOM    450  O   ASN A  60      22.516  -3.498  -0.072  1.00 83.44           O  
ATOM    451  CG  ASN A  60      18.984  -1.332  -1.054  1.00 83.44           C  
ATOM    452  ND2 ASN A  60      18.016  -0.998  -0.209  1.00 83.44           N  
ATOM    453  OD1 ASN A  60      19.047  -0.892  -2.205  1.00 83.44           O  
ATOM    454  N   ASP A  61      22.047  -5.133  -1.533  1.00 76.88           N  
ATOM    455  CA  ASP A  61      23.141  -6.023  -1.185  1.00 76.88           C  
ATOM    456  C   ASP A  61      24.094  -6.215  -2.367  1.00 76.88           C  
ATOM    457  CB  ASP A  61      22.609  -7.379  -0.713  1.00 76.88           C  
ATOM    458  O   ASP A  61      23.750  -5.891  -3.506  1.00 76.88           O  
ATOM    459  CG  ASP A  61      22.109  -7.355   0.720  1.00 76.88           C  
ATOM    460  OD1 ASP A  61      22.422  -6.391   1.457  1.00 76.88           O  
ATOM    461  OD2 ASP A  61      21.406  -8.305   1.118  1.00 76.88           O  
ATOM    462  N   GLY A  62      25.359  -6.660  -2.014  1.00 65.62           N  
ATOM    463  CA  GLY A  62      26.250  -7.195  -3.037  1.00 65.62           C  
ATOM    464  C   GLY A  62      26.625  -6.168  -4.086  1.00 65.62           C  
ATOM    465  O   GLY A  62      26.844  -6.512  -5.250  1.00 65.62           O  
ATOM    466  N   GLY A  63      26.453  -4.750  -3.701  1.00 67.69           N  
ATOM    467  CA  GLY A  63      26.906  -3.705  -4.605  1.00 67.69           C  
ATOM    468  C   GLY A  63      25.781  -3.096  -5.426  1.00 67.69           C  
ATOM    469  O   GLY A  63      26.031  -2.369  -6.387  1.00 67.69           O  
ATOM    470  N   ASP A  64      24.438  -3.430  -5.293  1.00 75.19           N  
ATOM    471  CA  ASP A  64      23.297  -2.822  -5.977  1.00 75.19           C  
ATOM    472  C   ASP A  64      23.094  -1.375  -5.531  1.00 75.19           C  
ATOM    473  CB  ASP A  64      22.016  -3.631  -5.727  1.00 75.19           C  
ATOM    474  O   ASP A  64      23.453  -1.009  -4.414  1.00 75.19           O  
ATOM    475  CG  ASP A  64      22.062  -5.008  -6.371  1.00 75.19           C  
ATOM    476  OD1 ASP A  64      22.828  -5.207  -7.340  1.00 75.19           O  
ATOM    477  OD2 ASP A  64      21.312  -5.895  -5.910  1.00 75.19           O  
ATOM    478  N   PRO A  65      22.625  -0.598  -6.574  1.00 81.38           N  
ATOM    479  CA  PRO A  65      22.297   0.771  -6.168  1.00 81.38           C  
ATOM    480  C   PRO A  65      21.203   0.826  -5.102  1.00 81.38           C  
ATOM    481  CB  PRO A  65      21.828   1.423  -7.469  1.00 81.38           C  
ATOM    482  O   PRO A  65      20.391  -0.088  -5.012  1.00 81.38           O  
ATOM    483  CG  PRO A  65      22.312   0.510  -8.555  1.00 81.38           C  
ATOM    484  CD  PRO A  65      22.500  -0.862  -7.969  1.00 81.38           C  
ATOM    485  N   LEU A  66      21.422   1.817  -4.234  1.00 88.31           N  
ATOM    486  CA  LEU A  66      20.422   2.051  -3.188  1.00 88.31           C  
ATOM    487  C   LEU A  66      19.047   2.318  -3.787  1.00 88.31           C  
ATOM    488  CB  LEU A  66      20.859   3.229  -2.307  1.00 88.31           C  
ATOM    489  O   LEU A  66      18.906   3.168  -4.672  1.00 88.31           O  
ATOM    490  CG  LEU A  66      19.844   3.672  -1.241  1.00 88.31           C  
ATOM    491  CD1 LEU A  66      19.797   2.654  -0.107  1.00 88.31           C  
ATOM    492  CD2 LEU A  66      20.203   5.055  -0.708  1.00 88.31           C  
ATOM    493  N   TYR A  67      18.156   1.455  -3.383  1.00 91.25           N  
ATOM    494  CA  TYR A  67      16.750   1.701  -3.707  1.00 91.25           C  
ATOM    495  C   TYR A  67      16.141   2.684  -2.721  1.00 91.25           C  
ATOM    496  CB  TYR A  67      15.961   0.390  -3.707  1.00 91.25           C  
ATOM    497  O   TYR A  67      15.875   2.334  -1.566  1.00 91.25           O  
ATOM    498  CG  TYR A  67      16.094  -0.401  -4.984  1.00 91.25           C  
ATOM    499  CD1 TYR A  67      15.016  -1.097  -5.516  1.00 91.25           C  
ATOM    500  CD2 TYR A  67      17.312  -0.454  -5.664  1.00 91.25           C  
ATOM    501  CE1 TYR A  67      15.141  -1.829  -6.695  1.00 91.25           C  
ATOM    502  CE2 TYR A  67      17.453  -1.183  -6.844  1.00 91.25           C  
ATOM    503  OH  TYR A  67      16.484  -2.588  -8.516  1.00 91.25           O  
ATOM    504  CZ  TYR A  67      16.359  -1.865  -7.348  1.00 91.25           C  
ATOM    505  N   ARG A  68      15.977   3.881  -3.201  1.00 93.88           N  
ATOM    506  CA  ARG A  68      15.508   4.961  -2.344  1.00 93.88           C  
ATOM    507  C   ARG A  68      14.023   5.223  -2.557  1.00 93.88           C  
ATOM    508  CB  ARG A  68      16.312   6.242  -2.605  1.00 93.88           C  
ATOM    509  O   ARG A  68      13.555   5.277  -3.695  1.00 93.88           O  
ATOM    510  CG  ARG A  68      15.883   7.418  -1.740  1.00 93.88           C  
ATOM    511  CD  ARG A  68      16.859   8.586  -1.857  1.00 93.88           C  
ATOM    512  NE  ARG A  68      16.484   9.688  -0.979  1.00 93.88           N  
ATOM    513  NH1 ARG A  68      18.656  10.359  -0.562  1.00 93.88           N  
ATOM    514  NH2 ARG A  68      16.906  11.477   0.397  1.00 93.88           N  
ATOM    515  CZ  ARG A  68      17.344  10.508  -0.383  1.00 93.88           C  
ATOM    516  N   GLN A  69      13.227   5.270  -1.394  1.00 94.69           N  
ATOM    517  CA  GLN A  69      11.805   5.609  -1.409  1.00 94.69           C  
ATOM    518  C   GLN A  69      11.539   6.895  -0.633  1.00 94.69           C  
ATOM    519  CB  GLN A  69      10.977   4.465  -0.829  1.00 94.69           C  
ATOM    520  O   GLN A  69      11.688   6.930   0.590  1.00 94.69           O  
ATOM    521  CG  GLN A  69       9.477   4.695  -0.901  1.00 94.69           C  
ATOM    522  CD  GLN A  69       8.914   4.496  -2.297  1.00 94.69           C  
ATOM    523  NE2 GLN A  69       8.109   5.449  -2.758  1.00 94.69           N  
ATOM    524  OE1 GLN A  69       9.203   3.492  -2.957  1.00 94.69           O  
ATOM    525  N   ASP A  70      11.078   7.902  -1.432  1.00 95.62           N  
ATOM    526  CA  ASP A  70      10.766   9.195  -0.824  1.00 95.62           C  
ATOM    527  C   ASP A  70       9.258   9.422  -0.785  1.00 95.62           C  
ATOM    528  CB  ASP A  70      11.453  10.328  -1.584  1.00 95.62           C  
ATOM    529  O   ASP A  70       8.586   9.344  -1.813  1.00 95.62           O  
ATOM    530  CG  ASP A  70      12.969  10.258  -1.509  1.00 95.62           C  
ATOM    531  OD1 ASP A  70      13.508   9.867  -0.453  1.00 95.62           O  
ATOM    532  OD2 ASP A  70      13.625  10.609  -2.512  1.00 95.62           O  
ATOM    533  N   PHE A  71       8.789   9.750   0.416  1.00 95.62           N  
ATOM    534  CA  PHE A  71       7.367  10.016   0.580  1.00 95.62           C  
ATOM    535  C   PHE A  71       7.117  11.500   0.853  1.00 95.62           C  
ATOM    536  CB  PHE A  71       6.789   9.172   1.718  1.00 95.62           C  
ATOM    537  O   PHE A  71       7.812  12.109   1.668  1.00 95.62           O  
ATOM    538  CG  PHE A  71       6.871   7.688   1.474  1.00 95.62           C  
ATOM    539  CD1 PHE A  71       6.031   7.070   0.555  1.00 95.62           C  
ATOM    540  CD2 PHE A  71       7.793   6.910   2.162  1.00 95.62           C  
ATOM    541  CE1 PHE A  71       6.105   5.699   0.326  1.00 95.62           C  
ATOM    542  CE2 PHE A  71       7.875   5.539   1.939  1.00 95.62           C  
ATOM    543  CZ  PHE A  71       7.031   4.934   1.021  1.00 95.62           C  
ATOM    544  N   TYR A  72       6.180  12.047   0.174  1.00 95.62           N  
ATOM    545  CA  TYR A  72       5.641  13.391   0.392  1.00 95.62           C  
ATOM    546  C   TYR A  72       4.164  13.328   0.752  1.00 95.62           C  
ATOM    547  CB  TYR A  72       5.844  14.258  -0.852  1.00 95.62           C  
ATOM    548  O   TYR A  72       3.385  12.625   0.100  1.00 95.62           O  
ATOM    549  CG  TYR A  72       7.289  14.391  -1.271  1.00 95.62           C  
ATOM    550  CD1 TYR A  72       8.031  15.516  -0.925  1.00 95.62           C  
ATOM    551  CD2 TYR A  72       7.910  13.398  -2.014  1.00 95.62           C  
ATOM    552  CE1 TYR A  72       9.359  15.648  -1.311  1.00 95.62           C  
ATOM    553  CE2 TYR A  72       9.242  13.516  -2.404  1.00 95.62           C  
ATOM    554  OH  TYR A  72      11.273  14.766  -2.434  1.00 95.62           O  
ATOM    555  CZ  TYR A  72       9.953  14.641  -2.049  1.00 95.62           C  
ATOM    556  N   LEU A  73       3.822  14.031   1.798  1.00 95.44           N  
ATOM    557  CA  LEU A  73       2.428  14.055   2.221  1.00 95.44           C  
ATOM    558  C   LEU A  73       1.854  15.461   2.117  1.00 95.44           C  
ATOM    559  CB  LEU A  73       2.293  13.539   3.658  1.00 95.44           C  
ATOM    560  O   LEU A  73       2.584  16.453   2.256  1.00 95.44           O  
ATOM    561  CG  LEU A  73       2.594  12.062   3.879  1.00 95.44           C  
ATOM    562  CD1 LEU A  73       4.066  11.859   4.227  1.00 95.44           C  
ATOM    563  CD2 LEU A  73       1.698  11.492   4.973  1.00 95.44           C  
ATOM    564  N   PHE A  74       0.606  15.516   1.784  1.00 95.31           N  
ATOM    565  CA  PHE A  74      -0.088  16.797   1.761  1.00 95.31           C  
ATOM    566  C   PHE A  74      -0.896  17.000   3.037  1.00 95.31           C  
ATOM    567  CB  PHE A  74      -1.006  16.891   0.538  1.00 95.31           C  
ATOM    568  O   PHE A  74      -2.016  16.500   3.156  1.00 95.31           O  
ATOM    569  CG  PHE A  74      -0.267  16.953  -0.771  1.00 95.31           C  
ATOM    570  CD1 PHE A  74       0.302  18.141  -1.205  1.00 95.31           C  
ATOM    571  CD2 PHE A  74      -0.141  15.828  -1.568  1.00 95.31           C  
ATOM    572  CE1 PHE A  74       0.986  18.219  -2.418  1.00 95.31           C  
ATOM    573  CE2 PHE A  74       0.541  15.883  -2.781  1.00 95.31           C  
ATOM    574  CZ  PHE A  74       1.104  17.078  -3.203  1.00 95.31           C  
ATOM    575  N   ASN A  75      -0.276  17.859   3.943  1.00 96.06           N  
ATOM    576  CA  ASN A  75      -0.886  18.188   5.230  1.00 96.06           C  
ATOM    577  C   ASN A  75      -2.006  19.203   5.078  1.00 96.06           C  
ATOM    578  CB  ASN A  75       0.170  18.688   6.215  1.00 96.06           C  
ATOM    579  O   ASN A  75      -1.850  20.203   4.371  1.00 96.06           O  
ATOM    580  CG  ASN A  75      -0.408  19.000   7.582  1.00 96.06           C  
ATOM    581  ND2 ASN A  75      -0.045  20.156   8.125  1.00 96.06           N  
ATOM    582  OD1 ASN A  75      -1.174  18.219   8.141  1.00 96.06           O  
ATOM    583  N   ILE A  76      -3.152  18.906   5.707  1.00 94.94           N  
ATOM    584  CA  ILE A  76      -4.254  19.859   5.711  1.00 94.94           C  
ATOM    585  C   ILE A  76      -3.998  20.922   6.770  1.00 94.94           C  
ATOM    586  CB  ILE A  76      -5.605  19.156   5.973  1.00 94.94           C  
ATOM    587  O   ILE A  76      -3.961  20.641   7.965  1.00 94.94           O  
ATOM    588  CG1 ILE A  76      -5.895  18.125   4.879  1.00 94.94           C  
ATOM    589  CG2 ILE A  76      -6.738  20.188   6.062  1.00 94.94           C  
ATOM    590  CD1 ILE A  76      -7.082  17.219   5.180  1.00 94.94           C  
ATOM    591  N   THR A  77      -3.887  22.188   6.348  1.00 95.56           N  
ATOM    592  CA  THR A  77      -3.438  23.250   7.242  1.00 95.56           C  
ATOM    593  C   THR A  77      -4.629  23.953   7.895  1.00 95.56           C  
ATOM    594  CB  THR A  77      -2.578  24.297   6.496  1.00 95.56           C  
ATOM    595  O   THR A  77      -4.473  24.656   8.898  1.00 95.56           O  
ATOM    596  CG2 THR A  77      -1.332  23.641   5.898  1.00 95.56           C  
ATOM    597  OG1 THR A  77      -3.352  24.875   5.438  1.00 95.56           O  
ATOM    598  N   ASN A  78      -5.793  23.797   7.352  1.00 92.69           N  
ATOM    599  CA  ASN A  78      -7.004  24.422   7.879  1.00 92.69           C  
ATOM    600  C   ASN A  78      -8.039  23.375   8.281  1.00 92.69           C  
ATOM    601  CB  ASN A  78      -7.598  25.391   6.855  1.00 92.69           C  
ATOM    602  O   ASN A  78      -9.211  23.484   7.910  1.00 92.69           O  
ATOM    603  CG  ASN A  78      -8.047  24.688   5.582  1.00 92.69           C  
ATOM    604  ND2 ASN A  78      -9.133  25.172   4.996  1.00 92.69           N  
ATOM    605  OD1 ASN A  78      -7.418  23.734   5.133  1.00 92.69           O  
ATOM    606  N   ILE A  79      -7.605  22.328   9.086  1.00 90.25           N  
ATOM    607  CA  ILE A  79      -8.430  21.156   9.367  1.00 90.25           C  
ATOM    608  C   ILE A  79      -9.656  21.562  10.180  1.00 90.25           C  
ATOM    609  CB  ILE A  79      -7.629  20.062  10.125  1.00 90.25           C  
ATOM    610  O   ILE A  79     -10.750  21.031   9.977  1.00 90.25           O  
ATOM    611  CG1 ILE A  79      -8.461  18.797  10.266  1.00 90.25           C  
ATOM    612  CG2 ILE A  79      -7.184  20.594  11.500  1.00 90.25           C  
ATOM    613  CD1 ILE A  79      -8.852  18.156   8.938  1.00 90.25           C  
ATOM    614  N   GLU A  80      -9.516  22.500  11.086  1.00 88.38           N  
ATOM    615  CA  GLU A  80     -10.641  22.938  11.906  1.00 88.38           C  
ATOM    616  C   GLU A  80     -11.773  23.484  11.039  1.00 88.38           C  
ATOM    617  CB  GLU A  80     -10.195  24.000  12.914  1.00 88.38           C  
ATOM    618  O   GLU A  80     -12.945  23.203  11.289  1.00 88.38           O  
ATOM    619  CG  GLU A  80      -9.234  23.469  13.969  1.00 88.38           C  
ATOM    620  CD  GLU A  80      -8.805  24.531  14.969  1.00 88.38           C  
ATOM    621  OE1 GLU A  80      -8.062  24.203  15.922  1.00 88.38           O  
ATOM    622  OE2 GLU A  80      -9.227  25.703  14.805  1.00 88.38           O  
ATOM    623  N   GLN A  81     -11.398  24.188   9.969  1.00 87.19           N  
ATOM    624  CA  GLN A  81     -12.359  24.750   9.023  1.00 87.19           C  
ATOM    625  C   GLN A  81     -12.914  23.672   8.094  1.00 87.19           C  
ATOM    626  CB  GLN A  81     -11.727  25.875   8.211  1.00 87.19           C  
ATOM    627  O   GLN A  81     -14.094  23.688   7.746  1.00 87.19           O  
ATOM    628  CG  GLN A  81     -11.312  27.078   9.047  1.00 87.19           C  
ATOM    629  CD  GLN A  81     -10.516  28.094   8.250  1.00 87.19           C  
ATOM    630  NE2 GLN A  81      -9.680  28.875   8.938  1.00 87.19           N  
ATOM    631  OE1 GLN A  81     -10.656  28.188   7.023  1.00 87.19           O  
ATOM    632  N   VAL A  82     -11.984  22.797   7.766  1.00 83.75           N  
ATOM    633  CA  VAL A  82     -12.352  21.734   6.832  1.00 83.75           C  
ATOM    634  C   VAL A  82     -13.430  20.859   7.449  1.00 83.75           C  
ATOM    635  CB  VAL A  82     -11.125  20.891   6.441  1.00 83.75           C  
ATOM    636  O   VAL A  82     -14.391  20.469   6.773  1.00 83.75           O  
ATOM    637  CG1 VAL A  82     -11.562  19.594   5.742  1.00 83.75           C  
ATOM    638  CG2 VAL A  82     -10.180  21.688   5.543  1.00 83.75           C  
ATOM    639  N   VAL A  83     -13.258  20.547   8.719  1.00 79.50           N  
ATOM    640  CA  VAL A  83     -14.234  19.719   9.422  1.00 79.50           C  
ATOM    641  C   VAL A  83     -15.594  20.391   9.414  1.00 79.50           C  
ATOM    642  CB  VAL A  83     -13.781  19.438  10.875  1.00 79.50           C  
ATOM    643  O   VAL A  83     -16.625  19.734   9.438  1.00 79.50           O  
ATOM    644  CG1 VAL A  83     -14.914  18.766  11.664  1.00 79.50           C  
ATOM    645  CG2 VAL A  83     -12.531  18.562  10.883  1.00 79.50           C  
ATOM    646  N   ALA A  84     -15.648  21.719   9.242  1.00 76.75           N  
ATOM    647  CA  ALA A  84     -16.891  22.516   9.195  1.00 76.75           C  
ATOM    648  C   ALA A  84     -17.391  22.656   7.766  1.00 76.75           C  
ATOM    649  CB  ALA A  84     -16.656  23.891   9.820  1.00 76.75           C  
ATOM    650  O   ALA A  84     -18.453  23.234   7.535  1.00 76.75           O  
ATOM    651  N   GLY A  85     -16.672  22.156   6.766  1.00 74.94           N  
ATOM    652  CA  GLY A  85     -17.156  22.156   5.395  1.00 74.94           C  
ATOM    653  C   GLY A  85     -16.344  23.047   4.473  1.00 74.94           C  
ATOM    654  O   GLY A  85     -16.703  23.219   3.303  1.00 74.94           O  
ATOM    655  N   ALA A  86     -15.281  23.625   4.965  1.00 80.69           N  
ATOM    656  CA  ALA A  86     -14.430  24.453   4.121  1.00 80.69           C  
ATOM    657  C   ALA A  86     -13.570  23.594   3.195  1.00 80.69           C  
ATOM    658  CB  ALA A  86     -13.539  25.344   4.984  1.00 80.69           C  
ATOM    659  O   ALA A  86     -13.375  22.406   3.441  1.00 80.69           O  
ATOM    660  N   GLN A  87     -13.102  24.188   2.133  1.00 83.94           N  
ATOM    661  CA  GLN A  87     -12.164  23.531   1.227  1.00 83.94           C  
ATOM    662  C   GLN A  87     -10.805  23.344   1.890  1.00 83.94           C  
ATOM    663  CB  GLN A  87     -12.008  24.344  -0.062  1.00 83.94           C  
ATOM    664  O   GLN A  87     -10.281  24.250   2.527  1.00 83.94           O  
ATOM    665  CG  GLN A  87     -11.219  23.625  -1.148  1.00 83.94           C  
ATOM    666  CD  GLN A  87     -11.156  24.422  -2.443  1.00 83.94           C  
ATOM    667  NE2 GLN A  87     -10.617  23.797  -3.488  1.00 83.94           N  
ATOM    668  OE1 GLN A  87     -11.586  25.562  -2.506  1.00 83.94           O  
ATOM    669  N   PRO A  88     -10.227  22.141   1.727  1.00 89.88           N  
ATOM    670  CA  PRO A  88      -8.914  21.891   2.332  1.00 89.88           C  
ATOM    671  C   PRO A  88      -7.789  22.656   1.649  1.00 89.88           C  
ATOM    672  CB  PRO A  88      -8.734  20.375   2.152  1.00 89.88           C  
ATOM    673  O   PRO A  88      -7.750  22.734   0.419  1.00 89.88           O  
ATOM    674  CG  PRO A  88     -10.117  19.844   1.973  1.00 89.88           C  
ATOM    675  CD  PRO A  88     -10.945  20.891   1.282  1.00 89.88           C  
ATOM    676  N   ILE A  89      -6.934  23.281   2.525  1.00 93.31           N  
ATOM    677  CA  ILE A  89      -5.676  23.859   2.074  1.00 93.31           C  
ATOM    678  C   ILE A  89      -4.520  22.922   2.420  1.00 93.31           C  
ATOM    679  CB  ILE A  89      -5.441  25.250   2.699  1.00 93.31           C  
ATOM    680  O   ILE A  89      -4.301  22.609   3.590  1.00 93.31           O  
ATOM    681  CG1 ILE A  89      -6.598  26.203   2.354  1.00 93.31           C  
ATOM    682  CG2 ILE A  89      -4.102  25.844   2.234  1.00 93.31           C  
ATOM    683  CD1 ILE A  89      -6.578  27.516   3.123  1.00 93.31           C  
ATOM    684  N   VAL A  90      -3.850  22.469   1.352  1.00 95.38           N  
ATOM    685  CA  VAL A  90      -2.842  21.453   1.601  1.00 95.38           C  
ATOM    686  C   VAL A  90      -1.446  22.062   1.517  1.00 95.38           C  
ATOM    687  CB  VAL A  90      -2.969  20.281   0.602  1.00 95.38           C  
ATOM    688  O   VAL A  90      -1.218  23.000   0.744  1.00 95.38           O  
ATOM    689  CG1 VAL A  90      -4.312  19.578   0.763  1.00 95.38           C  
ATOM    690  CG2 VAL A  90      -2.791  20.781  -0.831  1.00 95.38           C  
ATOM    691  N   ARG A  91      -0.599  21.609   2.400  1.00 96.00           N  
ATOM    692  CA  ARG A  91       0.827  21.922   2.398  1.00 96.00           C  
ATOM    693  C   ARG A  91       1.663  20.656   2.281  1.00 96.00           C  
ATOM    694  CB  ARG A  91       1.212  22.688   3.666  1.00 96.00           C  
ATOM    695  O   ARG A  91       1.485  19.703   3.057  1.00 96.00           O  
ATOM    696  CG  ARG A  91       2.688  23.047   3.740  1.00 96.00           C  
ATOM    697  CD  ARG A  91       3.029  23.750   5.047  1.00 96.00           C  
ATOM    698  NE  ARG A  91       4.469  23.938   5.195  1.00 96.00           N  
ATOM    699  NH1 ARG A  91       4.316  25.109   7.184  1.00 96.00           N  
ATOM    700  NH2 ARG A  91       6.367  24.703   6.242  1.00 96.00           N  
ATOM    701  CZ  ARG A  91       5.047  24.578   6.207  1.00 96.00           C  
ATOM    702  N   GLU A  92       2.512  20.641   1.349  1.00 95.25           N  
ATOM    703  CA  GLU A  92       3.369  19.484   1.168  1.00 95.25           C  
ATOM    704  C   GLU A  92       4.426  19.391   2.264  1.00 95.25           C  
ATOM    705  CB  GLU A  92       4.039  19.516  -0.208  1.00 95.25           C  
ATOM    706  O   GLU A  92       5.094  20.391   2.568  1.00 95.25           O  
ATOM    707  CG  GLU A  92       4.875  18.281  -0.514  1.00 95.25           C  
ATOM    708  CD  GLU A  92       5.535  18.328  -1.883  1.00 95.25           C  
ATOM    709  OE1 GLU A  92       6.660  18.859  -1.997  1.00 95.25           O  
ATOM    710  OE2 GLU A  92       4.922  17.828  -2.850  1.00 95.25           O  
ATOM    711  N   VAL A  93       4.520  18.250   2.828  1.00 94.56           N  
ATOM    712  CA  VAL A  93       5.555  17.969   3.816  1.00 94.56           C  
ATOM    713  C   VAL A  93       6.375  16.766   3.369  1.00 94.56           C  
ATOM    714  CB  VAL A  93       4.949  17.719   5.215  1.00 94.56           C  
ATOM    715  O   VAL A  93       5.855  15.859   2.715  1.00 94.56           O  
ATOM    716  CG1 VAL A  93       4.270  18.969   5.746  1.00 94.56           C  
ATOM    717  CG2 VAL A  93       3.961  16.547   5.164  1.00 94.56           C  
ATOM    718  N   GLY A  94       7.727  16.812   3.521  1.00 93.88           N  
ATOM    719  CA  GLY A  94       8.688  15.828   3.059  1.00 93.88           C  
ATOM    720  C   GLY A  94       9.883  16.438   2.355  1.00 93.88           C  
ATOM    721  O   GLY A  94      10.055  17.656   2.371  1.00 93.88           O  
ATOM    722  N   PRO A  95      10.719  15.609   1.850  1.00 95.69           N  
ATOM    723  CA  PRO A  95      10.586  14.156   1.740  1.00 95.69           C  
ATOM    724  C   PRO A  95      10.922  13.430   3.043  1.00 95.69           C  
ATOM    725  CB  PRO A  95      11.586  13.789   0.641  1.00 95.69           C  
ATOM    726  O   PRO A  95      11.781  13.883   3.799  1.00 95.69           O  
ATOM    727  CG  PRO A  95      12.664  14.820   0.754  1.00 95.69           C  
ATOM    728  CD  PRO A  95      12.047  16.109   1.190  1.00 95.69           C  
ATOM    729  N   TYR A  96      10.070  12.414   3.318  1.00 96.81           N  
ATOM    730  CA  TYR A  96      10.445  11.367   4.266  1.00 96.81           C  
ATOM    731  C   TYR A  96      11.109  10.195   3.549  1.00 96.81           C  
ATOM    732  CB  TYR A  96       9.211  10.883   5.035  1.00 96.81           C  
ATOM    733  O   TYR A  96      10.430   9.383   2.916  1.00 96.81           O  
ATOM    734  CG  TYR A  96       8.445  11.984   5.711  1.00 96.81           C  
ATOM    735  CD1 TYR A  96       8.781  12.414   6.992  1.00 96.81           C  
ATOM    736  CD2 TYR A  96       7.371  12.609   5.074  1.00 96.81           C  
ATOM    737  CE1 TYR A  96       8.078  13.438   7.621  1.00 96.81           C  
ATOM    738  CE2 TYR A  96       6.656  13.625   5.695  1.00 96.81           C  
ATOM    739  OH  TYR A  96       6.312  15.039   7.586  1.00 96.81           O  
ATOM    740  CZ  TYR A  96       7.020  14.031   6.969  1.00 96.81           C  
ATOM    741  N   SER A  97      12.414  10.109   3.719  1.00 96.62           N  
ATOM    742  CA  SER A  97      13.234   9.250   2.867  1.00 96.62           C  
ATOM    743  C   SER A  97      13.555   7.930   3.557  1.00 96.62           C  
ATOM    744  CB  SER A  97      14.531   9.961   2.482  1.00 96.62           C  
ATOM    745  O   SER A  97      13.953   7.914   4.723  1.00 96.62           O  
ATOM    746  OG  SER A  97      14.258  11.148   1.757  1.00 96.62           O  
ATOM    747  N   TYR A  98      13.328   6.816   2.764  1.00 96.00           N  
ATOM    748  CA  TYR A  98      13.539   5.457   3.254  1.00 96.00           C  
ATOM    749  C   TYR A  98      14.414   4.660   2.295  1.00 96.00           C  
ATOM    750  CB  TYR A  98      12.195   4.742   3.449  1.00 96.00           C  
ATOM    751  O   TYR A  98      14.414   4.914   1.088  1.00 96.00           O  
ATOM    752  CG  TYR A  98      11.344   5.336   4.543  1.00 96.00           C  
ATOM    753  CD1 TYR A  98      11.258   4.727   5.793  1.00 96.00           C  
ATOM    754  CD2 TYR A  98      10.625   6.504   4.332  1.00 96.00           C  
ATOM    755  CE1 TYR A  98      10.477   5.270   6.805  1.00 96.00           C  
ATOM    756  CE2 TYR A  98       9.836   7.059   5.336  1.00 96.00           C  
ATOM    757  OH  TYR A  98       8.992   6.977   7.566  1.00 96.00           O  
ATOM    758  CZ  TYR A  98       9.766   6.434   6.566  1.00 96.00           C  
ATOM    759  N   GLU A  99      15.234   3.846   2.973  1.00 95.06           N  
ATOM    760  CA  GLU A  99      15.836   2.762   2.199  1.00 95.06           C  
ATOM    761  C   GLU A  99      14.852   1.607   2.016  1.00 95.06           C  
ATOM    762  CB  GLU A  99      17.109   2.262   2.875  1.00 95.06           C  
ATOM    763  O   GLU A  99      14.406   1.005   2.994  1.00 95.06           O  
ATOM    764  CG  GLU A  99      17.812   1.144   2.113  1.00 95.06           C  
ATOM    765  CD  GLU A  99      18.984   0.545   2.873  1.00 95.06           C  
ATOM    766  OE1 GLU A  99      19.906  -0.016   2.230  1.00 95.06           O  
ATOM    767  OE2 GLU A  99      18.984   0.636   4.121  1.00 95.06           O  
ATOM    768  N   LYS A 100      14.477   1.335   0.796  1.00 93.94           N  
ATOM    769  CA  LYS A 100      13.594   0.220   0.484  1.00 93.94           C  
ATOM    770  C   LYS A 100      14.383  -1.056   0.211  1.00 93.94           C  
ATOM    771  CB  LYS A 100      12.711   0.558  -0.720  1.00 93.94           C  
ATOM    772  O   LYS A 100      15.203  -1.098  -0.707  1.00 93.94           O  
ATOM    773  CG  LYS A 100      11.734  -0.547  -1.104  1.00 93.94           C  
ATOM    774  CD  LYS A 100      10.938  -0.183  -2.352  1.00 93.94           C  
ATOM    775  CE  LYS A 100      10.000  -1.306  -2.762  1.00 93.94           C  
ATOM    776  NZ  LYS A 100       9.242  -0.969  -4.008  1.00 93.94           N  
ATOM    777  N   VAL A 101      14.156  -2.088   1.005  1.00 93.69           N  
ATOM    778  CA  VAL A 101      14.836  -3.369   0.845  1.00 93.69           C  
ATOM    779  C   VAL A 101      13.836  -4.430   0.389  1.00 93.69           C  
ATOM    780  CB  VAL A 101      15.523  -3.814   2.154  1.00 93.69           C  
ATOM    781  O   VAL A 101      12.836  -4.680   1.063  1.00 93.69           O  
ATOM    782  CG1 VAL A 101      16.234  -5.160   1.967  1.00 93.69           C  
ATOM    783  CG2 VAL A 101      16.516  -2.752   2.621  1.00 93.69           C  
ATOM    784  N   VAL A 102      14.148  -4.961  -0.751  1.00 92.19           N  
ATOM    785  CA  VAL A 102      13.312  -6.035  -1.278  1.00 92.19           C  
ATOM    786  C   VAL A 102      14.078  -7.355  -1.218  1.00 92.19           C  
ATOM    787  CB  VAL A 102      12.867  -5.746  -2.729  1.00 92.19           C  
ATOM    788  O   VAL A 102      15.164  -7.477  -1.776  1.00 92.19           O  
ATOM    789  CG1 VAL A 102      11.938  -6.848  -3.236  1.00 92.19           C  
ATOM    790  CG2 VAL A 102      12.172  -4.383  -2.811  1.00 92.19           C  
ATOM    791  N   GLN A 103      13.477  -8.336  -0.496  1.00 94.06           N  
ATOM    792  CA  GLN A 103      14.016  -9.688  -0.414  1.00 94.06           C  
ATOM    793  C   GLN A 103      13.047 -10.703  -1.015  1.00 94.06           C  
ATOM    794  CB  GLN A 103      14.328 -10.055   1.038  1.00 94.06           C  
ATOM    795  O   GLN A 103      11.852 -10.688  -0.708  1.00 94.06           O  
ATOM    796  CG  GLN A 103      15.000 -11.414   1.197  1.00 94.06           C  
ATOM    797  CD  GLN A 103      15.430 -11.688   2.625  1.00 94.06           C  
ATOM    798  NE2 GLN A 103      15.867 -12.914   2.887  1.00 94.06           N  
ATOM    799  OE1 GLN A 103      15.383 -10.805   3.486  1.00 94.06           O  
ATOM    800  N   LYS A 104      13.625 -11.531  -1.855  1.00 94.12           N  
ATOM    801  CA  LYS A 104      12.797 -12.570  -2.467  1.00 94.12           C  
ATOM    802  C   LYS A 104      12.758 -13.820  -1.595  1.00 94.12           C  
ATOM    803  CB  LYS A 104      13.320 -12.922  -3.861  1.00 94.12           C  
ATOM    804  O   LYS A 104      13.797 -14.375  -1.246  1.00 94.12           O  
ATOM    805  CG  LYS A 104      13.320 -11.750  -4.832  1.00 94.12           C  
ATOM    806  CD  LYS A 104      13.891 -12.148  -6.188  1.00 94.12           C  
ATOM    807  CE  LYS A 104      13.711 -11.039  -7.219  1.00 94.12           C  
ATOM    808  NZ  LYS A 104      14.523  -9.836  -6.883  1.00 94.12           N  
ATOM    809  N   LEU A 105      11.500 -14.273  -1.143  1.00 96.06           N  
ATOM    810  CA  LEU A 105      11.297 -15.422  -0.262  1.00 96.06           C  
ATOM    811  C   LEU A 105      10.797 -16.625  -1.046  1.00 96.06           C  
ATOM    812  CB  LEU A 105      10.312 -15.078   0.854  1.00 96.06           C  
ATOM    813  O   LEU A 105      10.172 -16.469  -2.096  1.00 96.06           O  
ATOM    814  CG  LEU A 105      10.680 -13.883   1.738  1.00 96.06           C  
ATOM    815  CD1 LEU A 105       9.547 -13.578   2.715  1.00 96.06           C  
ATOM    816  CD2 LEU A 105      11.977 -14.148   2.486  1.00 96.06           C  
ATOM    817  N   ASP A 106      11.172 -17.812  -0.569  1.00 95.56           N  
ATOM    818  CA  ASP A 106      10.680 -19.078  -1.111  1.00 95.56           C  
ATOM    819  C   ASP A 106      10.891 -19.141  -2.621  1.00 95.56           C  
ATOM    820  CB  ASP A 106       9.195 -19.250  -0.781  1.00 95.56           C  
ATOM    821  O   ASP A 106       9.961 -19.469  -3.371  1.00 95.56           O  
ATOM    822  CG  ASP A 106       8.914 -19.250   0.712  1.00 95.56           C  
ATOM    823  OD1 ASP A 106       9.766 -19.734   1.490  1.00 95.56           O  
ATOM    824  OD2 ASP A 106       7.832 -18.781   1.114  1.00 95.56           O  
ATOM    825  N   VAL A 107      11.992 -18.875  -3.033  1.00 96.69           N  
ATOM    826  CA  VAL A 107      12.328 -18.875  -4.453  1.00 96.69           C  
ATOM    827  C   VAL A 107      12.297 -20.297  -4.992  1.00 96.69           C  
ATOM    828  CB  VAL A 107      13.711 -18.234  -4.711  1.00 96.69           C  
ATOM    829  O   VAL A 107      12.984 -21.172  -4.465  1.00 96.69           O  
ATOM    830  CG1 VAL A 107      14.062 -18.297  -6.199  1.00 96.69           C  
ATOM    831  CG2 VAL A 107      13.734 -16.781  -4.211  1.00 96.69           C  
ATOM    832  N   THR A 108      11.492 -20.453  -6.008  1.00 96.19           N  
ATOM    833  CA  THR A 108      11.398 -21.766  -6.641  1.00 96.19           C  
ATOM    834  C   THR A 108      11.508 -21.641  -8.156  1.00 96.19           C  
ATOM    835  CB  THR A 108      10.086 -22.484  -6.270  1.00 96.19           C  
ATOM    836  O   THR A 108      10.664 -21.016  -8.797  1.00 96.19           O  
ATOM    837  CG2 THR A 108      10.062 -23.906  -6.797  1.00 96.19           C  
ATOM    838  OG1 THR A 108       9.945 -22.500  -4.844  1.00 96.19           O  
ATOM    839  N   PHE A 109      12.508 -22.328  -8.688  1.00 95.94           N  
ATOM    840  CA  PHE A 109      12.672 -22.359 -10.141  1.00 95.94           C  
ATOM    841  C   PHE A 109      11.930 -23.547 -10.734  1.00 95.94           C  
ATOM    842  CB  PHE A 109      14.156 -22.422 -10.508  1.00 95.94           C  
ATOM    843  O   PHE A 109      11.914 -24.641 -10.148  1.00 95.94           O  
ATOM    844  CG  PHE A 109      14.906 -21.156 -10.242  1.00 95.94           C  
ATOM    845  CD1 PHE A 109      14.961 -20.156 -11.203  1.00 95.94           C  
ATOM    846  CD2 PHE A 109      15.562 -20.953  -9.039  1.00 95.94           C  
ATOM    847  CE1 PHE A 109      15.656 -18.969 -10.961  1.00 95.94           C  
ATOM    848  CE2 PHE A 109      16.266 -19.781  -8.781  1.00 95.94           C  
ATOM    849  CZ  PHE A 109      16.312 -18.781  -9.750  1.00 95.94           C  
ATOM    850  N   ALA A 110      11.281 -23.250 -11.844  1.00 94.38           N  
ATOM    851  CA  ALA A 110      10.625 -24.344 -12.555  1.00 94.38           C  
ATOM    852  C   ALA A 110      11.648 -25.391 -13.016  1.00 94.38           C  
ATOM    853  CB  ALA A 110       9.844 -23.812 -13.750  1.00 94.38           C  
ATOM    854  O   ALA A 110      12.828 -25.078 -13.195  1.00 94.38           O  
ATOM    855  N   LYS A 111      11.203 -26.625 -13.125  1.00 92.81           N  
ATOM    856  CA  LYS A 111      12.070 -27.719 -13.539  1.00 92.81           C  
ATOM    857  C   LYS A 111      12.727 -27.422 -14.883  1.00 92.81           C  
ATOM    858  CB  LYS A 111      11.281 -29.031 -13.617  1.00 92.81           C  
ATOM    859  O   LYS A 111      13.906 -27.703 -15.086  1.00 92.81           O  
ATOM    860  CG  LYS A 111      10.930 -29.609 -12.266  1.00 92.81           C  
ATOM    861  CD  LYS A 111      10.273 -30.984 -12.406  1.00 92.81           C  
ATOM    862  CE  LYS A 111       9.875 -31.562 -11.055  1.00 92.81           C  
ATOM    863  NZ  LYS A 111       9.211 -32.875 -11.188  1.00 92.81           N  
ATOM    864  N   ASP A 112      11.906 -26.750 -15.789  1.00 92.31           N  
ATOM    865  CA  ASP A 112      12.438 -26.406 -17.109  1.00 92.31           C  
ATOM    866  C   ASP A 112      13.281 -25.141 -17.047  1.00 92.31           C  
ATOM    867  CB  ASP A 112      11.312 -26.234 -18.125  1.00 92.31           C  
ATOM    868  O   ASP A 112      13.812 -24.688 -18.062  1.00 92.31           O  
ATOM    869  CG  ASP A 112      10.320 -25.156 -17.734  1.00 92.31           C  
ATOM    870  OD1 ASP A 112      10.555 -24.453 -16.719  1.00 92.31           O  
ATOM    871  OD2 ASP A 112       9.289 -25.016 -18.422  1.00 92.31           O  
ATOM    872  N   GLU A 113      13.336 -24.484 -15.844  1.00 91.88           N  
ATOM    873  CA  GLU A 113      14.172 -23.328 -15.539  1.00 91.88           C  
ATOM    874  C   GLU A 113      13.750 -22.109 -16.344  1.00 91.88           C  
ATOM    875  CB  GLU A 113      15.648 -23.656 -15.805  1.00 91.88           C  
ATOM    876  O   GLU A 113      14.523 -21.172 -16.516  1.00 91.88           O  
ATOM    877  CG  GLU A 113      16.203 -24.750 -14.922  1.00 91.88           C  
ATOM    878  CD  GLU A 113      17.672 -25.078 -15.219  1.00 91.88           C  
ATOM    879  OE1 GLU A 113      18.250 -25.938 -14.531  1.00 91.88           O  
ATOM    880  OE2 GLU A 113      18.234 -24.453 -16.141  1.00 91.88           O  
ATOM    881  N   LYS A 114      12.664 -22.109 -16.875  1.00 93.75           N  
ATOM    882  CA  LYS A 114      12.172 -21.031 -17.719  1.00 93.75           C  
ATOM    883  C   LYS A 114      11.383 -20.016 -16.906  1.00 93.75           C  
ATOM    884  CB  LYS A 114      11.297 -21.594 -18.844  1.00 93.75           C  
ATOM    885  O   LYS A 114      11.086 -18.922 -17.391  1.00 93.75           O  
ATOM    886  CG  LYS A 114      12.055 -22.438 -19.859  1.00 93.75           C  
ATOM    887  CD  LYS A 114      11.148 -22.891 -20.984  1.00 93.75           C  
ATOM    888  CE  LYS A 114      11.898 -23.750 -22.000  1.00 93.75           C  
ATOM    889  NZ  LYS A 114      11.008 -24.234 -23.094  1.00 93.75           N  
ATOM    890  N   SER A 115      11.078 -20.391 -15.711  1.00 94.56           N  
ATOM    891  CA  SER A 115      10.336 -19.469 -14.859  1.00 94.56           C  
ATOM    892  C   SER A 115      10.773 -19.594 -13.398  1.00 94.56           C  
ATOM    893  CB  SER A 115       8.836 -19.703 -14.977  1.00 94.56           C  
ATOM    894  O   SER A 115      11.375 -20.594 -13.016  1.00 94.56           O  
ATOM    895  OG  SER A 115       8.492 -20.984 -14.477  1.00 94.56           O  
ATOM    896  N   VAL A 116      10.539 -18.547 -12.688  1.00 95.19           N  
ATOM    897  CA  VAL A 116      10.844 -18.516 -11.258  1.00 95.19           C  
ATOM    898  C   VAL A 116       9.672 -17.906 -10.492  1.00 95.19           C  
ATOM    899  CB  VAL A 116      12.141 -17.719 -10.977  1.00 95.19           C  
ATOM    900  O   VAL A 116       9.039 -16.953 -10.961  1.00 95.19           O  
ATOM    901  CG1 VAL A 116      12.000 -16.266 -11.469  1.00 95.19           C  
ATOM    902  CG2 VAL A 116      12.461 -17.750  -9.484  1.00 95.19           C  
ATOM    903  N   GLU A 117       9.414 -18.562  -9.320  1.00 95.31           N  
ATOM    904  CA  GLU A 117       8.344 -18.094  -8.445  1.00 95.31           C  
ATOM    905  C   GLU A 117       8.875 -17.719  -7.074  1.00 95.31           C  
ATOM    906  CB  GLU A 117       7.258 -19.172  -8.312  1.00 95.31           C  
ATOM    907  O   GLU A 117       9.703 -18.422  -6.500  1.00 95.31           O  
ATOM    908  CG  GLU A 117       6.008 -18.688  -7.586  1.00 95.31           C  
ATOM    909  CD  GLU A 117       4.871 -19.703  -7.613  1.00 95.31           C  
ATOM    910  OE1 GLU A 117       3.791 -19.422  -7.051  1.00 95.31           O  
ATOM    911  OE2 GLU A 117       5.066 -20.797  -8.203  1.00 95.31           O  
ATOM    912  N   TYR A 118       8.430 -16.500  -6.676  1.00 95.06           N  
ATOM    913  CA  TYR A 118       8.859 -16.047  -5.355  1.00 95.06           C  
ATOM    914  C   TYR A 118       7.883 -15.016  -4.793  1.00 95.06           C  
ATOM    915  CB  TYR A 118      10.266 -15.445  -5.426  1.00 95.06           C  
ATOM    916  O   TYR A 118       6.934 -14.617  -5.473  1.00 95.06           O  
ATOM    917  CG  TYR A 118      10.398 -14.328  -6.430  1.00 95.06           C  
ATOM    918  CD1 TYR A 118      10.867 -14.570  -7.719  1.00 95.06           C  
ATOM    919  CD2 TYR A 118      10.062 -13.023  -6.090  1.00 95.06           C  
ATOM    920  CE1 TYR A 118      10.992 -13.547  -8.648  1.00 95.06           C  
ATOM    921  CE2 TYR A 118      10.188 -11.984  -7.008  1.00 95.06           C  
ATOM    922  OH  TYR A 118      10.773 -11.234  -9.195  1.00 95.06           O  
ATOM    923  CZ  TYR A 118      10.648 -12.258  -8.281  1.00 95.06           C  
ATOM    924  N   ARG A 119       8.156 -14.625  -3.512  1.00 93.94           N  
ATOM    925  CA  ARG A 119       7.438 -13.562  -2.828  1.00 93.94           C  
ATOM    926  C   ARG A 119       8.383 -12.430  -2.428  1.00 93.94           C  
ATOM    927  CB  ARG A 119       6.719 -14.102  -1.592  1.00 93.94           C  
ATOM    928  O   ARG A 119       9.469 -12.680  -1.909  1.00 93.94           O  
ATOM    929  CG  ARG A 119       5.758 -15.250  -1.890  1.00 93.94           C  
ATOM    930  CD  ARG A 119       5.098 -15.773  -0.625  1.00 93.94           C  
ATOM    931  NE  ARG A 119       4.145 -16.844  -0.918  1.00 93.94           N  
ATOM    932  NH1 ARG A 119       5.754 -18.469  -1.250  1.00 93.94           N  
ATOM    933  NH2 ARG A 119       3.531 -18.984  -1.459  1.00 93.94           N  
ATOM    934  CZ  ARG A 119       4.477 -18.094  -1.208  1.00 93.94           C  
ATOM    935  N   ASP A 120       7.879 -11.172  -2.664  1.00 91.81           N  
ATOM    936  CA  ASP A 120       8.688 -10.031  -2.248  1.00 91.81           C  
ATOM    937  C   ASP A 120       8.391  -9.648  -0.800  1.00 91.81           C  
ATOM    938  CB  ASP A 120       8.438  -8.836  -3.170  1.00 91.81           C  
ATOM    939  O   ASP A 120       7.230  -9.445  -0.432  1.00 91.81           O  
ATOM    940  CG  ASP A 120       9.172  -8.945  -4.496  1.00 91.81           C  
ATOM    941  OD1 ASP A 120      10.086  -9.797  -4.621  1.00 91.81           O  
ATOM    942  OD2 ASP A 120       8.844  -8.180  -5.422  1.00 91.81           O  
ATOM    943  N   TRP A 121       9.414  -9.773  -0.043  1.00 94.38           N  
ATOM    944  CA  TRP A 121       9.367  -9.234   1.312  1.00 94.38           C  
ATOM    945  C   TRP A 121       9.992  -7.844   1.367  1.00 94.38           C  
ATOM    946  CB  TRP A 121      10.086 -10.172   2.287  1.00 94.38           C  
ATOM    947  O   TRP A 121      11.211  -7.703   1.310  1.00 94.38           O  
ATOM    948  CG  TRP A 121      10.102  -9.672   3.703  1.00 94.38           C  
ATOM    949  CD1 TRP A 121       9.141  -8.945   4.336  1.00 94.38           C  
ATOM    950  CD2 TRP A 121      11.148  -9.867   4.660  1.00 94.38           C  
ATOM    951  CE2 TRP A 121      10.750  -9.234   5.855  1.00 94.38           C  
ATOM    952  CE3 TRP A 121      12.391 -10.523   4.625  1.00 94.38           C  
ATOM    953  NE1 TRP A 121       9.516  -8.672   5.629  1.00 94.38           N  
ATOM    954  CH2 TRP A 121      12.750  -9.875   6.945  1.00 94.38           C  
ATOM    955  CZ2 TRP A 121      11.539  -9.227   7.004  1.00 94.38           C  
ATOM    956  CZ3 TRP A 121      13.180 -10.523   5.770  1.00 94.38           C  
ATOM    957  N   VAL A 122       9.078  -6.754   1.528  1.00 92.44           N  
ATOM    958  CA  VAL A 122       9.523  -5.371   1.407  1.00 92.44           C  
ATOM    959  C   VAL A 122       9.578  -4.723   2.789  1.00 92.44           C  
ATOM    960  CB  VAL A 122       8.602  -4.559   0.472  1.00 92.44           C  
ATOM    961  O   VAL A 122       8.602  -4.766   3.539  1.00 92.44           O  
ATOM    962  CG1 VAL A 122       9.078  -3.111   0.365  1.00 92.44           C  
ATOM    963  CG2 VAL A 122       8.539  -5.207  -0.909  1.00 92.44           C  
ATOM    964  N   THR A 123      10.766  -4.125   3.096  1.00 94.44           N  
ATOM    965  CA  THR A 123      10.930  -3.359   4.324  1.00 94.44           C  
ATOM    966  C   THR A 123      11.461  -1.961   4.020  1.00 94.44           C  
ATOM    967  CB  THR A 123      11.883  -4.070   5.305  1.00 94.44           C  
ATOM    968  O   THR A 123      12.234  -1.775   3.078  1.00 94.44           O  
ATOM    969  CG2 THR A 123      11.289  -5.395   5.781  1.00 94.44           C  
ATOM    970  OG1 THR A 123      13.133  -4.324   4.648  1.00 94.44           O  
ATOM    971  N   TYR A 124      10.938  -1.046   4.781  1.00 94.75           N  
ATOM    972  CA  TYR A 124      11.375   0.342   4.688  1.00 94.75           C  
ATOM    973  C   TYR A 124      12.156   0.755   5.930  1.00 94.75           C  
ATOM    974  CB  TYR A 124      10.180   1.272   4.484  1.00 94.75           C  
ATOM    975  O   TYR A 124      11.656   0.628   7.051  1.00 94.75           O  
ATOM    976  CG  TYR A 124       9.398   0.999   3.221  1.00 94.75           C  
ATOM    977  CD1 TYR A 124       9.742   1.622   2.021  1.00 94.75           C  
ATOM    978  CD2 TYR A 124       8.328   0.118   3.221  1.00 94.75           C  
ATOM    979  CE1 TYR A 124       9.031   1.374   0.854  1.00 94.75           C  
ATOM    980  CE2 TYR A 124       7.605  -0.137   2.059  1.00 94.75           C  
ATOM    981  OH  TYR A 124       7.254   0.245  -0.272  1.00 94.75           O  
ATOM    982  CZ  TYR A 124       7.965   0.494   0.881  1.00 94.75           C  
ATOM    983  N   HIS A 125      13.359   1.305   5.684  1.00 93.19           N  
ATOM    984  CA  HIS A 125      14.219   1.773   6.770  1.00 93.19           C  
ATOM    985  C   HIS A 125      14.547   3.254   6.605  1.00 93.19           C  
ATOM    986  CB  HIS A 125      15.508   0.951   6.828  1.00 93.19           C  
ATOM    987  O   HIS A 125      15.109   3.662   5.582  1.00 93.19           O  
ATOM    988  CG  HIS A 125      15.273  -0.525   6.902  1.00 93.19           C  
ATOM    989  CD2 HIS A 125      15.391  -1.491   5.961  1.00 93.19           C  
ATOM    990  ND1 HIS A 125      14.867  -1.156   8.055  1.00 93.19           N  
ATOM    991  CE1 HIS A 125      14.742  -2.451   7.820  1.00 93.19           C  
ATOM    992  NE2 HIS A 125      15.055  -2.682   6.559  1.00 93.19           N  
ATOM    993  N   PRO A 126      14.133   4.031   7.629  1.00 93.44           N  
ATOM    994  CA  PRO A 126      14.383   5.469   7.527  1.00 93.44           C  
ATOM    995  C   PRO A 126      15.852   5.797   7.266  1.00 93.44           C  
ATOM    996  CB  PRO A 126      13.938   6.004   8.891  1.00 93.44           C  
ATOM    997  O   PRO A 126      16.734   5.211   7.895  1.00 93.44           O  
ATOM    998  CG  PRO A 126      12.969   4.988   9.398  1.00 93.44           C  
ATOM    999  CD  PRO A 126      13.375   3.637   8.883  1.00 93.44           C  
ATOM   1000  N   LEU A 127      16.078   6.660   6.305  1.00 93.88           N  
ATOM   1001  CA  LEU A 127      17.422   7.133   6.008  1.00 93.88           C  
ATOM   1002  C   LEU A 127      17.797   8.297   6.914  1.00 93.88           C  
ATOM   1003  CB  LEU A 127      17.531   7.555   4.539  1.00 93.88           C  
ATOM   1004  O   LEU A 127      16.953   9.125   7.258  1.00 93.88           O  
ATOM   1005  CG  LEU A 127      17.531   6.426   3.508  1.00 93.88           C  
ATOM   1006  CD1 LEU A 127      17.359   6.996   2.104  1.00 93.88           C  
ATOM   1007  CD2 LEU A 127      18.797   5.602   3.607  1.00 93.88           C  
ATOM   1008  N   LYS A 128      19.016   8.344   7.309  1.00 88.06           N  
ATOM   1009  CA  LYS A 128      19.500   9.367   8.227  1.00 88.06           C  
ATOM   1010  C   LYS A 128      19.500  10.742   7.566  1.00 88.06           C  
ATOM   1011  CB  LYS A 128      20.906   9.023   8.719  1.00 88.06           C  
ATOM   1012  O   LYS A 128      19.344  11.766   8.242  1.00 88.06           O  
ATOM   1013  CG  LYS A 128      20.953   7.852   9.695  1.00 88.06           C  
ATOM   1014  CD  LYS A 128      22.359   7.656  10.266  1.00 88.06           C  
ATOM   1015  CE  LYS A 128      22.406   6.484  11.242  1.00 88.06           C  
ATOM   1016  NZ  LYS A 128      23.766   6.281  11.797  1.00 88.06           N  
ATOM   1017  N   ASP A 129      19.625  10.695   6.324  1.00 88.50           N  
ATOM   1018  CA  ASP A 129      19.734  11.969   5.613  1.00 88.50           C  
ATOM   1019  C   ASP A 129      18.359  12.500   5.219  1.00 88.50           C  
ATOM   1020  CB  ASP A 129      20.625  11.812   4.375  1.00 88.50           C  
ATOM   1021  O   ASP A 129      18.250  13.422   4.410  1.00 88.50           O  
ATOM   1022  CG  ASP A 129      20.078  10.805   3.381  1.00 88.50           C  
ATOM   1023  OD1 ASP A 129      19.125  10.062   3.723  1.00 88.50           O  
ATOM   1024  OD2 ASP A 129      20.594  10.742   2.246  1.00 88.50           O  
ATOM   1025  N   SER A 130      17.297  11.844   5.746  1.00 89.00           N  
ATOM   1026  CA  SER A 130      15.961  12.352   5.469  1.00 89.00           C  
ATOM   1027  C   SER A 130      15.766  13.750   6.039  1.00 89.00           C  
ATOM   1028  CB  SER A 130      14.898  11.414   6.043  1.00 89.00           C  
ATOM   1029  O   SER A 130      16.266  14.055   7.129  1.00 89.00           O  
ATOM   1030  OG  SER A 130      13.594  11.859   5.715  1.00 89.00           O  
ATOM   1031  N   ALA A 131      15.180  14.656   5.320  1.00 86.38           N  
ATOM   1032  CA  ALA A 131      14.938  16.047   5.734  1.00 86.38           C  
ATOM   1033  C   ALA A 131      13.992  16.094   6.926  1.00 86.38           C  
ATOM   1034  CB  ALA A 131      14.383  16.859   4.570  1.00 86.38           C  
ATOM   1035  O   ALA A 131      14.039  17.047   7.719  1.00 86.38           O  
ATOM   1036  N   HIS A 132      13.188  15.102   7.043  1.00 88.75           N  
ATOM   1037  CA  HIS A 132      12.148  15.117   8.062  1.00 88.75           C  
ATOM   1038  C   HIS A 132      12.086  13.789   8.805  1.00 88.75           C  
ATOM   1039  CB  HIS A 132      10.789  15.438   7.438  1.00 88.75           C  
ATOM   1040  O   HIS A 132      12.516  12.758   8.281  1.00 88.75           O  
ATOM   1041  CG  HIS A 132      10.734  16.781   6.781  1.00 88.75           C  
ATOM   1042  CD2 HIS A 132      11.070  17.172   5.531  1.00 88.75           C  
ATOM   1043  ND1 HIS A 132      10.281  17.906   7.434  1.00 88.75           N  
ATOM   1044  CE1 HIS A 132      10.344  18.938   6.613  1.00 88.75           C  
ATOM   1045  NE2 HIS A 132      10.820  18.516   5.449  1.00 88.75           N  
ATOM   1046  N   ASP A 133      11.562  13.867  10.102  1.00 89.56           N  
ATOM   1047  CA  ASP A 133      11.305  12.672  10.906  1.00 89.56           C  
ATOM   1048  C   ASP A 133       9.891  12.148  10.664  1.00 89.56           C  
ATOM   1049  CB  ASP A 133      11.508  12.969  12.391  1.00 89.56           C  
ATOM   1050  O   ASP A 133       8.930  12.922  10.641  1.00 89.56           O  
ATOM   1051  CG  ASP A 133      11.516  11.719  13.250  1.00 89.56           C  
ATOM   1052  OD1 ASP A 133      10.523  10.961  13.234  1.00 89.56           O  
ATOM   1053  OD2 ASP A 133      12.523  11.484  13.953  1.00 89.56           O  
ATOM   1054  N   ASP A 134       9.820  10.820  10.484  1.00 92.50           N  
ATOM   1055  CA  ASP A 134       8.516  10.281  10.117  1.00 92.50           C  
ATOM   1056  C   ASP A 134       7.594  10.211  11.328  1.00 92.50           C  
ATOM   1057  CB  ASP A 134       8.664   8.898   9.484  1.00 92.50           C  
ATOM   1058  O   ASP A 134       6.504   9.633  11.258  1.00 92.50           O  
ATOM   1059  CG  ASP A 134       9.453   7.934  10.352  1.00 92.50           C  
ATOM   1060  OD1 ASP A 134       9.820   8.297  11.492  1.00 92.50           O  
ATOM   1061  OD2 ASP A 134       9.703   6.797   9.891  1.00 92.50           O  
ATOM   1062  N   SER A 135       7.996  10.844  12.469  1.00 93.81           N  
ATOM   1063  CA  SER A 135       7.148  10.977  13.648  1.00 93.81           C  
ATOM   1064  C   SER A 135       6.328  12.266  13.602  1.00 93.81           C  
ATOM   1065  CB  SER A 135       7.992  10.953  14.922  1.00 93.81           C  
ATOM   1066  O   SER A 135       5.566  12.562  14.523  1.00 93.81           O  
ATOM   1067  OG  SER A 135       8.898  12.047  14.945  1.00 93.81           O  
ATOM   1068  N   ASP A 136       6.539  13.047  12.508  1.00 95.06           N  
ATOM   1069  CA  ASP A 136       5.762  14.273  12.305  1.00 95.06           C  
ATOM   1070  C   ASP A 136       4.270  13.969  12.242  1.00 95.06           C  
ATOM   1071  CB  ASP A 136       6.211  14.984  11.031  1.00 95.06           C  
ATOM   1072  O   ASP A 136       3.859  12.945  11.695  1.00 95.06           O  
ATOM   1073  CG  ASP A 136       7.598  15.586  11.141  1.00 95.06           C  
ATOM   1074  OD1 ASP A 136       8.141  15.664  12.266  1.00 95.06           O  
ATOM   1075  OD2 ASP A 136       8.156  15.992  10.094  1.00 95.06           O  
ATOM   1076  N   VAL A 137       3.506  14.836  12.875  1.00 95.44           N  
ATOM   1077  CA  VAL A 137       2.055  14.695  12.914  1.00 95.44           C  
ATOM   1078  C   VAL A 137       1.434  15.469  11.750  1.00 95.44           C  
ATOM   1079  CB  VAL A 137       1.470  15.195  14.258  1.00 95.44           C  
ATOM   1080  O   VAL A 137       1.809  16.609  11.492  1.00 95.44           O  
ATOM   1081  CG1 VAL A 137      -0.057  15.164  14.227  1.00 95.44           C  
ATOM   1082  CG2 VAL A 137       1.998  14.344  15.414  1.00 95.44           C  
ATOM   1083  N   ILE A 138       0.520  14.797  11.094  1.00 95.56           N  
ATOM   1084  CA  ILE A 138      -0.153  15.414   9.961  1.00 95.56           C  
ATOM   1085  C   ILE A 138      -1.662  15.211  10.078  1.00 95.56           C  
ATOM   1086  CB  ILE A 138       0.360  14.836   8.617  1.00 95.56           C  
ATOM   1087  O   ILE A 138      -2.119  14.328  10.805  1.00 95.56           O  
ATOM   1088  CG1 ILE A 138       0.113  13.328   8.555  1.00 95.56           C  
ATOM   1089  CG2 ILE A 138       1.845  15.156   8.430  1.00 95.56           C  
ATOM   1090  CD1 ILE A 138       0.176  12.742   7.152  1.00 95.56           C  
ATOM   1091  N   TYR A 139      -2.396  16.188   9.492  1.00 94.62           N  
ATOM   1092  CA  TYR A 139      -3.832  16.031   9.273  1.00 94.62           C  
ATOM   1093  C   TYR A 139      -4.129  15.648   7.832  1.00 94.62           C  
ATOM   1094  CB  TYR A 139      -4.562  17.344   9.625  1.00 94.62           C  
ATOM   1095  O   TYR A 139      -3.760  16.375   6.898  1.00 94.62           O  
ATOM   1096  CG  TYR A 139      -4.402  17.750  11.070  1.00 94.62           C  
ATOM   1097  CD1 TYR A 139      -5.273  17.281  12.047  1.00 94.62           C  
ATOM   1098  CD2 TYR A 139      -3.381  18.609  11.453  1.00 94.62           C  
ATOM   1099  CE1 TYR A 139      -5.133  17.656  13.375  1.00 94.62           C  
ATOM   1100  CE2 TYR A 139      -3.230  19.000  12.781  1.00 94.62           C  
ATOM   1101  OH  TYR A 139      -3.967  18.906  15.055  1.00 94.62           O  
ATOM   1102  CZ  TYR A 139      -4.109  18.516  13.734  1.00 94.62           C  
ATOM   1103  N   GLN A 140      -4.836  14.516   7.715  1.00 90.94           N  
ATOM   1104  CA  GLN A 140      -5.082  13.984   6.375  1.00 90.94           C  
ATOM   1105  C   GLN A 140      -6.387  13.195   6.332  1.00 90.94           C  
ATOM   1106  CB  GLN A 140      -3.918  13.102   5.926  1.00 90.94           C  
ATOM   1107  O   GLN A 140      -6.965  12.875   7.371  1.00 90.94           O  
ATOM   1108  CG  GLN A 140      -4.027  12.633   4.480  1.00 90.94           C  
ATOM   1109  CD  GLN A 140      -4.211  13.773   3.504  1.00 90.94           C  
ATOM   1110  NE2 GLN A 140      -3.104  14.289   2.980  1.00 90.94           N  
ATOM   1111  OE1 GLN A 140      -5.340  14.188   3.219  1.00 90.94           O  
ATOM   1112  N   MET A 141      -6.785  12.969   5.070  1.00 86.44           N  
ATOM   1113  CA  MET A 141      -7.953  12.109   4.863  1.00 86.44           C  
ATOM   1114  C   MET A 141      -7.668  10.688   5.328  1.00 86.44           C  
ATOM   1115  CB  MET A 141      -8.367  12.109   3.391  1.00 86.44           C  
ATOM   1116  O   MET A 141      -6.570  10.164   5.117  1.00 86.44           O  
ATOM   1117  CG  MET A 141      -9.602  11.273   3.102  1.00 86.44           C  
ATOM   1118  SD  MET A 141     -10.188  11.461   1.372  1.00 86.44           S  
ATOM   1119  CE  MET A 141      -9.859  13.227   1.112  1.00 86.44           C  
ATOM   1120  N   SER A 142      -8.711  10.078   6.031  1.00 85.19           N  
ATOM   1121  CA  SER A 142      -8.562   8.719   6.543  1.00 85.19           C  
ATOM   1122  C   SER A 142      -8.859   7.684   5.461  1.00 85.19           C  
ATOM   1123  CB  SER A 142      -9.477   8.492   7.746  1.00 85.19           C  
ATOM   1124  O   SER A 142     -10.000   7.582   4.992  1.00 85.19           O  
ATOM   1125  OG  SER A 142      -9.484   7.125   8.117  1.00 85.19           O  
ATOM   1126  N   LEU A 143      -7.848   6.906   5.090  1.00 77.50           N  
ATOM   1127  CA  LEU A 143      -8.008   5.879   4.066  1.00 77.50           C  
ATOM   1128  C   LEU A 143      -8.828   4.707   4.602  1.00 77.50           C  
ATOM   1129  CB  LEU A 143      -6.645   5.387   3.582  1.00 77.50           C  
ATOM   1130  O   LEU A 143      -9.672   4.156   3.887  1.00 77.50           O  
ATOM   1131  CG  LEU A 143      -5.801   6.391   2.795  1.00 77.50           C  
ATOM   1132  CD1 LEU A 143      -4.469   5.766   2.402  1.00 77.50           C  
ATOM   1133  CD2 LEU A 143      -6.559   6.871   1.562  1.00 77.50           C  
ATOM   1134  N   PRO A 144      -8.578   4.324   5.879  1.00 77.12           N  
ATOM   1135  CA  PRO A 144      -9.422   3.266   6.441  1.00 77.12           C  
ATOM   1136  C   PRO A 144     -10.906   3.623   6.430  1.00 77.12           C  
ATOM   1137  CB  PRO A 144      -8.906   3.133   7.879  1.00 77.12           C  
ATOM   1138  O   PRO A 144     -11.750   2.752   6.215  1.00 77.12           O  
ATOM   1139  CG  PRO A 144      -7.484   3.598   7.816  1.00 77.12           C  
ATOM   1140  CD  PRO A 144      -7.391   4.719   6.824  1.00 77.12           C  
ATOM   1141  N   TYR A 145     -11.125   4.859   6.754  1.00 78.88           N  
ATOM   1142  CA  TYR A 145     -12.508   5.324   6.680  1.00 78.88           C  
ATOM   1143  C   TYR A 145     -13.070   5.137   5.273  1.00 78.88           C  
ATOM   1144  CB  TYR A 145     -12.602   6.797   7.090  1.00 78.88           C  
ATOM   1145  O   TYR A 145     -14.164   4.602   5.102  1.00 78.88           O  
ATOM   1146  CG  TYR A 145     -13.992   7.371   6.965  1.00 78.88           C  
ATOM   1147  CD1 TYR A 145     -14.398   8.016   5.801  1.00 78.88           C  
ATOM   1148  CD2 TYR A 145     -14.898   7.270   8.016  1.00 78.88           C  
ATOM   1149  CE1 TYR A 145     -15.680   8.555   5.684  1.00 78.88           C  
ATOM   1150  CE2 TYR A 145     -16.188   7.801   7.906  1.00 78.88           C  
ATOM   1151  OH  TYR A 145     -17.828   8.969   6.629  1.00 78.88           O  
ATOM   1152  CZ  TYR A 145     -16.562   8.438   6.738  1.00 78.88           C  
ATOM   1153  N   LEU A 146     -12.281   5.551   4.254  1.00 75.56           N  
ATOM   1154  CA  LEU A 146     -12.703   5.426   2.863  1.00 75.56           C  
ATOM   1155  C   LEU A 146     -12.914   3.963   2.490  1.00 75.56           C  
ATOM   1156  CB  LEU A 146     -11.672   6.059   1.928  1.00 75.56           C  
ATOM   1157  O   LEU A 146     -13.898   3.623   1.825  1.00 75.56           O  
ATOM   1158  CG  LEU A 146     -11.516   7.574   2.014  1.00 75.56           C  
ATOM   1159  CD1 LEU A 146     -10.430   8.055   1.051  1.00 75.56           C  
ATOM   1160  CD2 LEU A 146     -12.844   8.266   1.719  1.00 75.56           C  
ATOM   1161  N   ALA A 147     -11.992   3.207   2.926  1.00 72.50           N  
ATOM   1162  CA  ALA A 147     -12.086   1.775   2.650  1.00 72.50           C  
ATOM   1163  C   ALA A 147     -13.344   1.176   3.281  1.00 72.50           C  
ATOM   1164  CB  ALA A 147     -10.844   1.054   3.160  1.00 72.50           C  
ATOM   1165  O   ALA A 147     -14.023   0.358   2.662  1.00 72.50           O  
ATOM   1166  N   THR A 148     -13.633   1.584   4.512  1.00 72.12           N  
ATOM   1167  CA  THR A 148     -14.773   1.047   5.242  1.00 72.12           C  
ATOM   1168  C   THR A 148     -16.078   1.468   4.582  1.00 72.12           C  
ATOM   1169  CB  THR A 148     -14.766   1.508   6.711  1.00 72.12           C  
ATOM   1170  O   THR A 148     -17.000   0.653   4.426  1.00 72.12           O  
ATOM   1171  CG2 THR A 148     -15.930   0.904   7.484  1.00 72.12           C  
ATOM   1172  OG1 THR A 148     -13.531   1.101   7.324  1.00 72.12           O  
ATOM   1173  N   VAL A 149     -16.125   2.691   4.180  1.00 70.94           N  
ATOM   1174  CA  VAL A 149     -17.344   3.203   3.566  1.00 70.94           C  
ATOM   1175  C   VAL A 149     -17.516   2.604   2.170  1.00 70.94           C  
ATOM   1176  CB  VAL A 149     -17.344   4.746   3.486  1.00 70.94           C  
ATOM   1177  O   VAL A 149     -18.641   2.396   1.708  1.00 70.94           O  
ATOM   1178  CG1 VAL A 149     -18.500   5.250   2.631  1.00 70.94           C  
ATOM   1179  CG2 VAL A 149     -17.406   5.352   4.887  1.00 70.94           C  
ATOM   1180  N   TYR A 150     -16.281   2.197   1.603  1.00 68.38           N  
ATOM   1181  CA  TYR A 150     -16.312   1.653   0.250  1.00 68.38           C  
ATOM   1182  C   TYR A 150     -16.391   0.131   0.276  1.00 68.38           C  
ATOM   1183  CB  TYR A 150     -15.086   2.100  -0.545  1.00 68.38           C  
ATOM   1184  O   TYR A 150     -16.781  -0.494  -0.717  1.00 68.38           O  
ATOM   1185  CG  TYR A 150     -15.266   3.418  -1.259  1.00 68.38           C  
ATOM   1186  CD1 TYR A 150     -15.852   3.473  -2.523  1.00 68.38           C  
ATOM   1187  CD2 TYR A 150     -14.859   4.609  -0.670  1.00 68.38           C  
ATOM   1188  CE1 TYR A 150     -16.016   4.684  -3.186  1.00 68.38           C  
ATOM   1189  CE2 TYR A 150     -15.023   5.828  -1.322  1.00 68.38           C  
ATOM   1190  OH  TYR A 150     -15.766   7.055  -3.229  1.00 68.38           O  
ATOM   1191  CZ  TYR A 150     -15.602   5.855  -2.578  1.00 68.38           C  
ATOM   1192  N   ALA A 151     -16.062  -0.510   1.399  1.00 64.50           N  
ATOM   1193  CA  ALA A 151     -16.062  -1.964   1.530  1.00 64.50           C  
ATOM   1194  C   ALA A 151     -17.469  -2.527   1.322  1.00 64.50           C  
ATOM   1195  CB  ALA A 151     -15.523  -2.377   2.898  1.00 64.50           C  
ATOM   1196  O   ALA A 151     -18.453  -1.879   1.661  1.00 64.50           O  
ATOM   1197  N   ARG A 152     -17.562  -3.670   0.538  1.00 56.81           N  
ATOM   1198  CA  ARG A 152     -18.797  -4.418   0.275  1.00 56.81           C  
ATOM   1199  C   ARG A 152     -19.062  -5.438   1.378  1.00 56.81           C  
ATOM   1200  CB  ARG A 152     -18.719  -5.125  -1.081  1.00 56.81           C  
ATOM   1201  O   ARG A 152     -18.172  -6.219   1.736  1.00 56.81           O  
ATOM   1202  CG  ARG A 152     -18.625  -4.176  -2.266  1.00 56.81           C  
ATOM   1203  CD  ARG A 152     -18.703  -4.918  -3.592  1.00 56.81           C  
ATOM   1204  NE  ARG A 152     -18.641  -4.004  -4.727  1.00 56.81           N  
ATOM   1205  NH1 ARG A 152     -18.531  -5.668  -6.324  1.00 56.81           N  
ATOM   1206  NH2 ARG A 152     -18.484  -3.465  -6.953  1.00 56.81           N  
ATOM   1207  CZ  ARG A 152     -18.547  -4.379  -6.000  1.00 56.81           C  
ATOM   1208  N   VAL A 153     -19.984  -5.035   2.342  1.00 52.34           N  
ATOM   1209  CA  VAL A 153     -20.453  -6.031   3.303  1.00 52.34           C  
ATOM   1210  C   VAL A 153     -21.562  -6.875   2.678  1.00 52.34           C  
ATOM   1211  CB  VAL A 153     -20.953  -5.371   4.605  1.00 52.34           C  
ATOM   1212  O   VAL A 153     -22.625  -6.355   2.320  1.00 52.34           O  
ATOM   1213  CG1 VAL A 153     -21.422  -6.430   5.602  1.00 52.34           C  
ATOM   1214  CG2 VAL A 153     -19.859  -4.504   5.223  1.00 52.34           C  
ATOM   1215  N   GLY A 154     -21.297  -8.219   2.336  1.00 46.88           N  
ATOM   1216  CA  GLY A 154     -22.344  -9.117   1.887  1.00 46.88           C  
ATOM   1217  C   GLY A 154     -22.906  -8.742   0.525  1.00 46.88           C  
ATOM   1218  O   GLY A 154     -24.109  -8.883   0.281  1.00 46.88           O  
ATOM   1219  N   GLY A 155     -22.016  -8.070  -0.400  1.00 48.38           N  
ATOM   1220  CA  GLY A 155     -22.484  -7.750  -1.736  1.00 48.38           C  
ATOM   1221  C   GLY A 155     -23.047  -6.348  -1.846  1.00 48.38           C  
ATOM   1222  O   GLY A 155     -23.375  -5.887  -2.943  1.00 48.38           O  
ATOM   1223  N   MET A 156     -23.234  -5.621  -0.619  1.00 50.22           N  
ATOM   1224  CA  MET A 156     -23.656  -4.227  -0.581  1.00 50.22           C  
ATOM   1225  C   MET A 156     -22.469  -3.297  -0.354  1.00 50.22           C  
ATOM   1226  CB  MET A 156     -24.703  -4.016   0.514  1.00 50.22           C  
ATOM   1227  O   MET A 156     -21.500  -3.680   0.293  1.00 50.22           O  
ATOM   1228  CG  MET A 156     -26.047  -4.688   0.225  1.00 50.22           C  
ATOM   1229  SD  MET A 156     -27.297  -4.332   1.512  1.00 50.22           S  
ATOM   1230  CE  MET A 156     -26.672  -5.352   2.871  1.00 50.22           C  
ATOM   1231  N   ARG A 157     -22.547  -2.113  -1.136  1.00 58.28           N  
ATOM   1232  CA  ARG A 157     -21.609  -1.025  -0.860  1.00 58.28           C  
ATOM   1233  C   ARG A 157     -21.859  -0.417   0.514  1.00 58.28           C  
ATOM   1234  CB  ARG A 157     -21.703   0.055  -1.938  1.00 58.28           C  
ATOM   1235  O   ARG A 157     -23.016  -0.118   0.862  1.00 58.28           O  
ATOM   1236  CG  ARG A 157     -21.109  -0.354  -3.277  1.00 58.28           C  
ATOM   1237  CD  ARG A 157     -21.141   0.793  -4.277  1.00 58.28           C  
ATOM   1238  NE  ARG A 157     -20.469   0.432  -5.527  1.00 58.28           N  
ATOM   1239  NH1 ARG A 157     -20.828   2.469  -6.551  1.00 58.28           N  
ATOM   1240  NH2 ARG A 157     -19.719   0.805  -7.664  1.00 58.28           N  
ATOM   1241  CZ  ARG A 157     -20.344   1.236  -6.578  1.00 58.28           C  
ATOM   1242  N   LEU A 158     -20.797  -0.540   1.473  1.00 57.72           N  
ATOM   1243  CA  LEU A 158     -20.938   0.198   2.725  1.00 57.72           C  
ATOM   1244  C   LEU A 158     -20.906   1.702   2.473  1.00 57.72           C  
ATOM   1245  CB  LEU A 158     -19.812  -0.190   3.695  1.00 57.72           C  
ATOM   1246  O   LEU A 158     -20.031   2.201   1.758  1.00 57.72           O  
ATOM   1247  CG  LEU A 158     -20.109   0.010   5.184  1.00 57.72           C  
ATOM   1248  CD1 LEU A 158     -21.125  -1.024   5.668  1.00 57.72           C  
ATOM   1249  CD2 LEU A 158     -18.828  -0.070   6.000  1.00 57.72           C  
ATOM   1250  N   THR A 159     -22.172   2.330   2.477  1.00 63.50           N  
ATOM   1251  CA  THR A 159     -22.359   3.773   2.449  1.00 63.50           C  
ATOM   1252  C   THR A 159     -22.188   4.371   3.844  1.00 63.50           C  
ATOM   1253  CB  THR A 159     -23.766   4.137   1.901  1.00 63.50           C  
ATOM   1254  O   THR A 159     -22.000   3.641   4.816  1.00 63.50           O  
ATOM   1255  CG2 THR A 159     -24.000   3.473   0.551  1.00 63.50           C  
ATOM   1256  OG1 THR A 159     -24.766   3.697   2.828  1.00 63.50           O  
ATOM   1257  N   GLU A 160     -21.906   5.613   3.914  1.00 64.12           N  
ATOM   1258  CA  GLU A 160     -21.922   6.246   5.230  1.00 64.12           C  
ATOM   1259  C   GLU A 160     -23.078   5.750   6.074  1.00 64.12           C  
ATOM   1260  CB  GLU A 160     -21.969   7.773   5.094  1.00 64.12           C  
ATOM   1261  O   GLU A 160     -22.922   5.473   7.266  1.00 64.12           O  
ATOM   1262  CG  GLU A 160     -20.672   8.398   4.602  1.00 64.12           C  
ATOM   1263  CD  GLU A 160     -20.750   9.914   4.492  1.00 64.12           C  
ATOM   1264  OE1 GLU A 160     -19.719  10.539   4.125  1.00 64.12           O  
ATOM   1265  OE2 GLU A 160     -21.828  10.477   4.770  1.00 64.12           O  
ATOM   1266  N   ALA A 161     -24.281   5.750   5.410  1.00 66.81           N  
ATOM   1267  CA  ALA A 161     -25.453   5.164   6.066  1.00 66.81           C  
ATOM   1268  C   ALA A 161     -25.172   3.719   6.477  1.00 66.81           C  
ATOM   1269  CB  ALA A 161     -26.656   5.234   5.148  1.00 66.81           C  
ATOM   1270  O   ALA A 161     -25.594   3.285   7.555  1.00 66.81           O  
ATOM   1271  N   GLY A 162     -24.516   3.062   5.617  1.00 68.88           N  
ATOM   1272  CA  GLY A 162     -24.109   1.698   5.918  1.00 68.88           C  
ATOM   1273  C   GLY A 162     -23.172   1.602   7.105  1.00 68.88           C  
ATOM   1274  O   GLY A 162     -23.281   0.674   7.910  1.00 68.88           O  
ATOM   1275  N   LEU A 163     -22.125   2.609   7.145  1.00 74.31           N  
ATOM   1276  CA  LEU A 163     -21.219   2.654   8.297  1.00 74.31           C  
ATOM   1277  C   LEU A 163     -22.016   2.818   9.594  1.00 74.31           C  
ATOM   1278  CB  LEU A 163     -20.219   3.801   8.148  1.00 74.31           C  
ATOM   1279  O   LEU A 163     -21.781   2.080  10.555  1.00 74.31           O  
ATOM   1280  CG  LEU A 163     -19.266   4.016   9.320  1.00 74.31           C  
ATOM   1281  CD1 LEU A 163     -18.375   2.789   9.508  1.00 74.31           C  
ATOM   1282  CD2 LEU A 163     -18.406   5.262   9.094  1.00 74.31           C  
ATOM   1283  N   VAL A 164     -22.922   3.766   9.625  1.00 75.50           N  
ATOM   1284  CA  VAL A 164     -23.766   3.998  10.797  1.00 75.50           C  
ATOM   1285  C   VAL A 164     -24.547   2.729  11.133  1.00 75.50           C  
ATOM   1286  CB  VAL A 164     -24.734   5.176  10.562  1.00 75.50           C  
ATOM   1287  O   VAL A 164     -24.594   2.309  12.289  1.00 75.50           O  
ATOM   1288  CG1 VAL A 164     -25.781   5.234  11.680  1.00 75.50           C  
ATOM   1289  CG2 VAL A 164     -23.969   6.492  10.477  1.00 75.50           C  
ATOM   1290  N   ALA A 165     -25.031   2.133  10.078  1.00 76.06           N  
ATOM   1291  CA  ALA A 165     -25.812   0.912  10.250  1.00 76.06           C  
ATOM   1292  C   ALA A 165     -24.969  -0.211  10.836  1.00 76.06           C  
ATOM   1293  CB  ALA A 165     -26.422   0.478   8.922  1.00 76.06           C  
ATOM   1294  O   ALA A 165     -25.391  -0.919  11.742  1.00 76.06           O  
ATOM   1295  N   SER A 166     -23.703  -0.311  10.297  1.00 73.62           N  
ATOM   1296  CA  SER A 166     -22.797  -1.354  10.773  1.00 73.62           C  
ATOM   1297  C   SER A 166     -22.422  -1.140  12.234  1.00 73.62           C  
ATOM   1298  CB  SER A 166     -21.531  -1.395   9.906  1.00 73.62           C  
ATOM   1299  O   SER A 166     -22.328  -2.098  13.000  1.00 73.62           O  
ATOM   1300  OG  SER A 166     -21.844  -1.784   8.578  1.00 73.62           O  
ATOM   1301  N   VAL A 167     -22.172   0.086  12.570  1.00 75.19           N  
ATOM   1302  CA  VAL A 167     -21.812   0.415  13.953  1.00 75.19           C  
ATOM   1303  C   VAL A 167     -22.969   0.054  14.883  1.00 75.19           C  
ATOM   1304  CB  VAL A 167     -21.453   1.910  14.102  1.00 75.19           C  
ATOM   1305  O   VAL A 167     -22.750  -0.575  15.922  1.00 75.19           O  
ATOM   1306  CG1 VAL A 167     -21.344   2.293  15.578  1.00 75.19           C  
ATOM   1307  CG2 VAL A 167     -20.141   2.221  13.367  1.00 75.19           C  
ATOM   1308  N   PHE A 168     -24.156   0.430  14.469  1.00 76.88           N  
ATOM   1309  CA  PHE A 168     -25.312   0.147  15.320  1.00 76.88           C  
ATOM   1310  C   PHE A 168     -25.578  -1.353  15.391  1.00 76.88           C  
ATOM   1311  CB  PHE A 168     -26.562   0.875  14.805  1.00 76.88           C  
ATOM   1312  O   PHE A 168     -25.812  -1.895  16.469  1.00 76.88           O  
ATOM   1313  CG  PHE A 168     -27.766   0.732  15.695  1.00 76.88           C  
ATOM   1314  CD1 PHE A 168     -28.844  -0.058  15.312  1.00 76.88           C  
ATOM   1315  CD2 PHE A 168     -27.812   1.389  16.922  1.00 76.88           C  
ATOM   1316  CE1 PHE A 168     -29.953  -0.191  16.141  1.00 76.88           C  
ATOM   1317  CE2 PHE A 168     -28.922   1.260  17.750  1.00 76.88           C  
ATOM   1318  CZ  PHE A 168     -29.984   0.470  17.359  1.00 76.88           C  
ATOM   1319  N   ALA A 169     -25.609  -1.998  14.266  1.00 75.62           N  
ATOM   1320  CA  ALA A 169     -25.812  -3.445  14.250  1.00 75.62           C  
ATOM   1321  C   ALA A 169     -24.781  -4.148  15.125  1.00 75.62           C  
ATOM   1322  CB  ALA A 169     -25.766  -3.982  12.828  1.00 75.62           C  
ATOM   1323  O   ALA A 169     -25.109  -5.070  15.867  1.00 75.62           O  
ATOM   1324  N   GLY A 170     -23.500  -3.793  14.914  1.00 69.81           N  
ATOM   1325  CA  GLY A 170     -22.438  -4.305  15.750  1.00 69.81           C  
ATOM   1326  C   GLY A 170     -22.672  -4.074  17.234  1.00 69.81           C  
ATOM   1327  O   GLY A 170     -22.422  -4.957  18.062  1.00 69.81           O  
ATOM   1328  N   PHE A 171     -23.078  -2.812  17.547  1.00 71.00           N  
ATOM   1329  CA  PHE A 171     -23.438  -2.502  18.922  1.00 71.00           C  
ATOM   1330  C   PHE A 171     -24.484  -3.488  19.453  1.00 71.00           C  
ATOM   1331  CB  PHE A 171     -23.984  -1.071  19.031  1.00 71.00           C  
ATOM   1332  O   PHE A 171     -24.328  -4.027  20.547  1.00 71.00           O  
ATOM   1333  CG  PHE A 171     -24.688  -0.781  20.328  1.00 71.00           C  
ATOM   1334  CD1 PHE A 171     -26.078  -0.778  20.391  1.00 71.00           C  
ATOM   1335  CD2 PHE A 171     -23.953  -0.510  21.484  1.00 71.00           C  
ATOM   1336  CE1 PHE A 171     -26.734  -0.510  21.594  1.00 71.00           C  
ATOM   1337  CE2 PHE A 171     -24.609  -0.241  22.688  1.00 71.00           C  
ATOM   1338  CZ  PHE A 171     -25.984  -0.240  22.734  1.00 71.00           C  
ATOM   1339  N   LEU A 172     -25.516  -3.781  18.625  1.00 72.25           N  
ATOM   1340  CA  LEU A 172     -26.578  -4.688  19.047  1.00 72.25           C  
ATOM   1341  C   LEU A 172     -26.062  -6.109  19.203  1.00 72.25           C  
ATOM   1342  CB  LEU A 172     -27.734  -4.664  18.031  1.00 72.25           C  
ATOM   1343  O   LEU A 172     -26.391  -6.805  20.156  1.00 72.25           O  
ATOM   1344  CG  LEU A 172     -28.625  -3.416  18.047  1.00 72.25           C  
ATOM   1345  CD1 LEU A 172     -29.734  -3.547  17.016  1.00 72.25           C  
ATOM   1346  CD2 LEU A 172     -29.188  -3.178  19.438  1.00 72.25           C  
ATOM   1347  N   ASN A 173     -25.172  -6.516  18.234  1.00 67.44           N  
ATOM   1348  CA  ASN A 173     -24.594  -7.855  18.266  1.00 67.44           C  
ATOM   1349  C   ASN A 173     -23.750  -8.070  19.516  1.00 67.44           C  
ATOM   1350  CB  ASN A 173     -23.766  -8.125  17.016  1.00 67.44           C  
ATOM   1351  O   ASN A 173     -23.844  -9.102  20.172  1.00 67.44           O  
ATOM   1352  CG  ASN A 173     -23.484  -9.602  16.797  1.00 67.44           C  
ATOM   1353  ND2 ASN A 173     -22.219  -9.930  16.547  1.00 67.44           N  
ATOM   1354  OD1 ASN A 173     -24.391 -10.430  16.875  1.00 67.44           O  
ATOM   1355  N   LYS A 174     -22.828  -7.141  19.750  1.00 61.12           N  
ATOM   1356  CA  LYS A 174     -21.938  -7.223  20.906  1.00 61.12           C  
ATOM   1357  C   LYS A 174     -22.734  -7.238  22.203  1.00 61.12           C  
ATOM   1358  CB  LYS A 174     -20.953  -6.055  20.906  1.00 61.12           C  
ATOM   1359  O   LYS A 174     -22.406  -7.973  23.141  1.00 61.12           O  
ATOM   1360  CG  LYS A 174     -19.750  -6.254  20.000  1.00 61.12           C  
ATOM   1361  CD  LYS A 174     -18.734  -5.133  20.156  1.00 61.12           C  
ATOM   1362  CE  LYS A 174     -17.547  -5.312  19.219  1.00 61.12           C  
ATOM   1363  NZ  LYS A 174     -16.531  -4.238  19.406  1.00 61.12           N  
ATOM   1364  N   THR A 175     -23.734  -6.414  22.312  1.00 59.56           N  
ATOM   1365  CA  THR A 175     -24.547  -6.348  23.516  1.00 59.56           C  
ATOM   1366  C   THR A 175     -25.344  -7.633  23.703  1.00 59.56           C  
ATOM   1367  CB  THR A 175     -25.516  -5.145  23.469  1.00 59.56           C  
ATOM   1368  O   THR A 175     -25.469  -8.141  24.828  1.00 59.56           O  
ATOM   1369  CG2 THR A 175     -26.219  -4.949  24.812  1.00 59.56           C  
ATOM   1370  OG1 THR A 175     -24.781  -3.961  23.156  1.00 59.56           O  
ATOM   1371  N   PHE A 176     -25.922  -8.219  22.656  1.00 58.28           N  
ATOM   1372  CA  PHE A 176     -26.688  -9.461  22.688  1.00 58.28           C  
ATOM   1373  C   PHE A 176     -25.797 -10.641  23.031  1.00 58.28           C  
ATOM   1374  CB  PHE A 176     -27.391  -9.695  21.359  1.00 58.28           C  
ATOM   1375  O   PHE A 176     -26.109 -11.445  23.906  1.00 58.28           O  
ATOM   1376  CG  PHE A 176     -28.297 -10.906  21.359  1.00 58.28           C  
ATOM   1377  CD1 PHE A 176     -27.844 -12.125  20.875  1.00 58.28           C  
ATOM   1378  CD2 PHE A 176     -29.594 -10.812  21.828  1.00 58.28           C  
ATOM   1379  CE1 PHE A 176     -28.672 -13.242  20.875  1.00 58.28           C  
ATOM   1380  CE2 PHE A 176     -30.438 -11.930  21.828  1.00 58.28           C  
ATOM   1381  CZ  PHE A 176     -29.969 -13.141  21.344  1.00 58.28           C  
ATOM   1382  N   VAL A 177     -24.547 -10.867  22.188  1.00 55.31           N  
ATOM   1383  CA  VAL A 177     -23.641 -11.992  22.359  1.00 55.31           C  
ATOM   1384  C   VAL A 177     -22.969 -11.898  23.719  1.00 55.31           C  
ATOM   1385  CB  VAL A 177     -22.578 -12.047  21.234  1.00 55.31           C  
ATOM   1386  O   VAL A 177     -22.750 -12.906  24.391  1.00 55.31           O  
ATOM   1387  CG1 VAL A 177     -21.531 -13.117  21.531  1.00 55.31           C  
ATOM   1388  CG2 VAL A 177     -23.250 -12.305  19.891  1.00 55.31           C  
ATOM   1389  N   GLY A 178     -22.500 -10.734  24.047  1.00 50.69           N  
ATOM   1390  CA  GLY A 178     -21.875 -10.531  25.344  1.00 50.69           C  
ATOM   1391  C   GLY A 178     -22.750 -11.000  26.500  1.00 50.69           C  
ATOM   1392  O   GLY A 178     -22.250 -11.602  27.453  1.00 50.69           O  
ATOM   1393  N   LEU A 179     -24.062 -10.867  26.344  1.00 50.47           N  
ATOM   1394  CA  LEU A 179     -25.000 -11.266  27.406  1.00 50.47           C  
ATOM   1395  C   LEU A 179     -25.250 -12.766  27.359  1.00 50.47           C  
ATOM   1396  CB  LEU A 179     -26.312 -10.500  27.281  1.00 50.47           C  
ATOM   1397  O   LEU A 179     -25.375 -13.406  28.406  1.00 50.47           O  
ATOM   1398  CG  LEU A 179     -26.328  -9.070  27.828  1.00 50.47           C  
ATOM   1399  CD1 LEU A 179     -27.188  -8.172  26.938  1.00 50.47           C  
ATOM   1400  CD2 LEU A 179     -26.828  -9.055  29.266  1.00 50.47           C  
ATOM   1401  N   THR A 180     -25.391 -13.250  26.156  1.00 48.12           N  
ATOM   1402  CA  THR A 180     -25.672 -14.672  26.000  1.00 48.12           C  
ATOM   1403  C   THR A 180     -24.453 -15.508  26.406  1.00 48.12           C  
ATOM   1404  CB  THR A 180     -26.062 -15.016  24.562  1.00 48.12           C  
ATOM   1405  O   THR A 180     -24.594 -16.516  27.109  1.00 48.12           O  
ATOM   1406  CG2 THR A 180     -27.484 -14.531  24.250  1.00 48.12           C  
ATOM   1407  OG1 THR A 180     -25.156 -14.383  23.656  1.00 48.12           O  
ATOM   1408  N   THR A 181     -23.188 -15.109  25.906  1.00 44.09           N  
ATOM   1409  CA  THR A 181     -21.969 -15.875  26.141  1.00 44.09           C  
ATOM   1410  C   THR A 181     -21.500 -15.711  27.594  1.00 44.09           C  
ATOM   1411  CB  THR A 181     -20.844 -15.453  25.188  1.00 44.09           C  
ATOM   1412  O   THR A 181     -21.125 -16.688  28.250  1.00 44.09           O  
ATOM   1413  CG2 THR A 181     -19.703 -16.469  25.188  1.00 44.09           C  
ATOM   1414  OG1 THR A 181     -21.359 -15.344  23.859  1.00 44.09           O  
ATOM   1415  N   ASP A 182     -21.516 -14.477  28.125  1.00 41.62           N  
ATOM   1416  CA  ASP A 182     -21.062 -14.219  29.484  1.00 41.62           C  
ATOM   1417  C   ASP A 182     -22.062 -14.727  30.500  1.00 41.62           C  
ATOM   1418  CB  ASP A 182     -20.797 -12.727  29.688  1.00 41.62           C  
ATOM   1419  O   ASP A 182     -21.688 -15.289  31.531  1.00 41.62           O  
ATOM   1420  CG  ASP A 182     -19.438 -12.281  29.172  1.00 41.62           C  
ATOM   1421  OD1 ASP A 182     -18.609 -13.148  28.828  1.00 41.62           O  
ATOM   1422  OD2 ASP A 182     -19.203 -11.055  29.125  1.00 41.62           O  
ATOM   1423  N   PHE A 183     -23.375 -14.539  30.219  1.00 42.31           N  
ATOM   1424  CA  PHE A 183     -24.438 -15.039  31.094  1.00 42.31           C  
ATOM   1425  C   PHE A 183     -24.453 -16.562  31.125  1.00 42.31           C  
ATOM   1426  CB  PHE A 183     -25.797 -14.508  30.656  1.00 42.31           C  
ATOM   1427  O   PHE A 183     -24.547 -17.172  32.188  1.00 42.31           O  
ATOM   1428  CG  PHE A 183     -26.938 -14.930  31.547  1.00 42.31           C  
ATOM   1429  CD1 PHE A 183     -27.781 -15.969  31.188  1.00 42.31           C  
ATOM   1430  CD2 PHE A 183     -27.156 -14.281  32.750  1.00 42.31           C  
ATOM   1431  CE1 PHE A 183     -28.828 -16.359  32.000  1.00 42.31           C  
ATOM   1432  CE2 PHE A 183     -28.219 -14.664  33.594  1.00 42.31           C  
ATOM   1433  CZ  PHE A 183     -29.047 -15.703  33.219  1.00 42.31           C  
ATOM   1434  N   GLN A 184     -24.375 -17.234  29.922  1.00 39.75           N  
ATOM   1435  CA  GLN A 184     -24.328 -18.688  29.844  1.00 39.75           C  
ATOM   1436  C   GLN A 184     -23.078 -19.234  30.547  1.00 39.75           C  
ATOM   1437  CB  GLN A 184     -24.359 -19.141  28.391  1.00 39.75           C  
ATOM   1438  O   GLN A 184     -23.141 -20.266  31.219  1.00 39.75           O  
ATOM   1439  CG  GLN A 184     -25.734 -19.047  27.734  1.00 39.75           C  
ATOM   1440  CD  GLN A 184     -25.734 -19.547  26.312  1.00 39.75           C  
ATOM   1441  NE2 GLN A 184     -26.922 -19.938  25.828  1.00 39.75           N  
ATOM   1442  OE1 GLN A 184     -24.703 -19.594  25.641  1.00 39.75           O  
ATOM   1443  N   LYS A 185     -21.875 -18.578  30.375  1.00 38.47           N  
ATOM   1444  CA  LYS A 185     -20.625 -18.984  31.016  1.00 38.47           C  
ATOM   1445  C   LYS A 185     -20.703 -18.844  32.531  1.00 38.47           C  
ATOM   1446  CB  LYS A 185     -19.453 -18.156  30.469  1.00 38.47           C  
ATOM   1447  O   LYS A 185     -20.219 -19.703  33.250  1.00 38.47           O  
ATOM   1448  CG  LYS A 185     -18.969 -18.609  29.094  1.00 38.47           C  
ATOM   1449  CD  LYS A 185     -17.766 -17.797  28.641  1.00 38.47           C  
ATOM   1450  CE  LYS A 185     -17.328 -18.172  27.234  1.00 38.47           C  
ATOM   1451  NZ  LYS A 185     -16.188 -17.344  26.766  1.00 38.47           N  
ATOM   1452  N   LYS A 186     -21.406 -17.906  33.094  1.00 39.00           N  
ATOM   1453  CA  LYS A 186     -21.438 -17.641  34.531  1.00 39.00           C  
ATOM   1454  C   LYS A 186     -22.531 -18.453  35.219  1.00 39.00           C  
ATOM   1455  CB  LYS A 186     -21.656 -16.156  34.812  1.00 39.00           C  
ATOM   1456  O   LYS A 186     -22.328 -18.938  36.344  1.00 39.00           O  
ATOM   1457  CG  LYS A 186     -20.391 -15.312  34.688  1.00 39.00           C  
ATOM   1458  CD  LYS A 186     -20.641 -13.852  35.062  1.00 39.00           C  
ATOM   1459  CE  LYS A 186     -19.406 -12.992  34.844  1.00 39.00           C  
ATOM   1460  NZ  LYS A 186     -19.641 -11.578  35.250  1.00 39.00           N  
ATOM   1461  N   ILE A 187     -23.594 -18.922  34.625  1.00 39.75           N  
ATOM   1462  CA  ILE A 187     -24.609 -19.750  35.281  1.00 39.75           C  
ATOM   1463  C   ILE A 187     -24.312 -21.219  35.000  1.00 39.75           C  
ATOM   1464  CB  ILE A 187     -26.031 -19.375  34.812  1.00 39.75           C  
ATOM   1465  O   ILE A 187     -24.438 -22.062  35.906  1.00 39.75           O  
ATOM   1466  CG1 ILE A 187     -26.422 -17.984  35.344  1.00 39.75           C  
ATOM   1467  CG2 ILE A 187     -27.031 -20.438  35.250  1.00 39.75           C  
ATOM   1468  CD1 ILE A 187     -27.875 -17.625  35.094  1.00 39.75           C  
ATOM   1469  N   TYR A 188     -23.688 -21.531  33.750  1.00 34.09           N  
ATOM   1470  CA  TYR A 188     -23.703 -22.953  33.406  1.00 34.09           C  
ATOM   1471  C   TYR A 188     -22.297 -23.562  33.500  1.00 34.09           C  
ATOM   1472  CB  TYR A 188     -24.266 -23.172  32.000  1.00 34.09           C  
ATOM   1473  O   TYR A 188     -22.125 -24.703  33.938  1.00 34.09           O  
ATOM   1474  CG  TYR A 188     -25.562 -23.953  31.984  1.00 34.09           C  
ATOM   1475  CD1 TYR A 188     -25.547 -25.344  31.906  1.00 34.09           C  
ATOM   1476  CD2 TYR A 188     -26.781 -23.297  32.062  1.00 34.09           C  
ATOM   1477  CE1 TYR A 188     -26.734 -26.062  31.891  1.00 34.09           C  
ATOM   1478  CE2 TYR A 188     -27.984 -24.016  32.031  1.00 34.09           C  
ATOM   1479  OH  TYR A 188     -29.125 -26.109  31.922  1.00 34.09           O  
ATOM   1480  CZ  TYR A 188     -27.953 -25.391  31.953  1.00 34.09           C  
ATOM   1481  N   TYR A 189     -21.188 -22.797  33.312  1.00 34.34           N  
ATOM   1482  CA  TYR A 189     -19.891 -23.453  33.219  1.00 34.34           C  
ATOM   1483  C   TYR A 189     -19.141 -23.359  34.562  1.00 34.34           C  
ATOM   1484  CB  TYR A 189     -19.047 -22.828  32.094  1.00 34.34           C  
ATOM   1485  O   TYR A 189     -18.031 -23.875  34.688  1.00 34.34           O  
ATOM   1486  CG  TYR A 189     -19.531 -23.203  30.719  1.00 34.34           C  
ATOM   1487  CD1 TYR A 189     -19.359 -24.500  30.234  1.00 34.34           C  
ATOM   1488  CD2 TYR A 189     -20.141 -22.266  29.906  1.00 34.34           C  
ATOM   1489  CE1 TYR A 189     -19.797 -24.844  28.953  1.00 34.34           C  
ATOM   1490  CE2 TYR A 189     -20.578 -22.594  28.625  1.00 34.34           C  
ATOM   1491  OH  TYR A 189     -20.828 -24.219  26.891  1.00 34.34           O  
ATOM   1492  CZ  TYR A 189     -20.406 -23.891  28.156  1.00 34.34           C  
ATOM   1493  N   GLY A 190     -19.641 -22.719  35.594  1.00 34.47           N  
ATOM   1494  CA  GLY A 190     -19.062 -23.203  36.812  1.00 34.47           C  
ATOM   1495  C   GLY A 190     -19.594 -24.578  37.219  1.00 34.47           C  
ATOM   1496  O   GLY A 190     -19.125 -25.156  38.188  1.00 34.47           O  
ATOM   1497  N   SER A 191     -20.078 -25.406  36.312  1.00 31.14           N  
ATOM   1498  CA  SER A 191     -20.438 -26.781  36.656  1.00 31.14           C  
ATOM   1499  C   SER A 191     -19.984 -27.766  35.594  1.00 31.14           C  
ATOM   1500  CB  SER A 191     -21.938 -26.891  36.875  1.00 31.14           C  
ATOM   1501  O   SER A 191     -20.203 -27.531  34.406  1.00 31.14           O  
ATOM   1502  OG  SER A 191     -22.656 -26.422  35.781  1.00 31.14           O  
ATOM   1503  N   LEU A 192     -18.656 -28.000  35.281  1.00 32.06           N  
ATOM   1504  CA  LEU A 192     -17.969 -29.125  34.625  1.00 32.06           C  
ATOM   1505  C   LEU A 192     -18.969 -30.078  34.000  1.00 32.06           C  
ATOM   1506  CB  LEU A 192     -17.078 -29.859  35.656  1.00 32.06           C  
ATOM   1507  O   LEU A 192     -20.047 -30.328  34.562  1.00 32.06           O  
ATOM   1508  CG  LEU A 192     -15.633 -29.375  35.750  1.00 32.06           C  
ATOM   1509  CD1 LEU A 192     -15.227 -29.266  37.219  1.00 32.06           C  
ATOM   1510  CD2 LEU A 192     -14.703 -30.328  35.000  1.00 32.06           C  
ATOM   1511  N   PRO A 193     -18.953 -30.359  32.688  1.00 32.19           N  
ATOM   1512  CA  PRO A 193     -19.672 -31.344  31.875  1.00 32.19           C  
ATOM   1513  C   PRO A 193     -19.828 -32.688  32.594  1.00 32.19           C  
ATOM   1514  CB  PRO A 193     -18.781 -31.484  30.625  1.00 32.19           C  
ATOM   1515  O   PRO A 193     -20.812 -33.375  32.375  1.00 32.19           O  
ATOM   1516  CG  PRO A 193     -17.734 -30.438  30.781  1.00 32.19           C  
ATOM   1517  CD  PRO A 193     -17.766 -29.922  32.188  1.00 32.19           C  
ATOM   1518  N   THR A 194     -19.219 -32.906  33.781  1.00 34.69           N  
ATOM   1519  CA  THR A 194     -19.562 -34.125  34.500  1.00 34.69           C  
ATOM   1520  C   THR A 194     -20.688 -33.875  35.500  1.00 34.69           C  
ATOM   1521  CB  THR A 194     -18.344 -34.688  35.250  1.00 34.69           C  
ATOM   1522  O   THR A 194     -21.422 -34.781  35.875  1.00 34.69           O  
ATOM   1523  CG2 THR A 194     -17.859 -36.000  34.594  1.00 34.69           C  
ATOM   1524  OG1 THR A 194     -17.281 -33.750  35.219  1.00 34.69           O  
ATOM   1525  N   VAL A 195     -21.141 -32.531  35.719  1.00 36.88           N  
ATOM   1526  CA  VAL A 195     -22.203 -31.969  36.562  1.00 36.88           C  
ATOM   1527  C   VAL A 195     -23.547 -32.094  35.844  1.00 36.88           C  
ATOM   1528  CB  VAL A 195     -21.938 -30.500  36.938  1.00 36.88           C  
ATOM   1529  O   VAL A 195     -24.578 -32.375  36.469  1.00 36.88           O  
ATOM   1530  CG1 VAL A 195     -23.109 -29.906  37.688  1.00 36.88           C  
ATOM   1531  CG2 VAL A 195     -20.656 -30.391  37.750  1.00 36.88           C  
ATOM   1532  N   VAL A 196     -23.562 -32.250  34.469  1.00 35.41           N  
ATOM   1533  CA  VAL A 196     -24.875 -32.500  33.844  1.00 35.41           C  
ATOM   1534  C   VAL A 196     -25.188 -34.000  33.906  1.00 35.41           C  
ATOM   1535  CB  VAL A 196     -24.922 -32.031  32.406  1.00 35.41           C  
ATOM   1536  O   VAL A 196     -26.328 -34.375  34.188  1.00 35.41           O  
ATOM   1537  CG1 VAL A 196     -26.250 -32.375  31.750  1.00 35.41           C  
ATOM   1538  CG2 VAL A 196     -24.672 -30.516  32.344  1.00 35.41           C  
ATOM   1539  N   GLY A 197     -24.156 -34.781  34.031  1.00 31.25           N  
ATOM   1540  CA  GLY A 197     -24.453 -36.219  34.156  1.00 31.25           C  
ATOM   1541  C   GLY A 197     -24.797 -36.625  35.594  1.00 31.25           C  
ATOM   1542  O   GLY A 197     -25.672 -37.438  35.812  1.00 31.25           O  
ATOM   1543  N   GLN A 198     -24.391 -35.875  36.594  1.00 33.28           N  
ATOM   1544  CA  GLN A 198     -24.750 -36.281  37.969  1.00 33.28           C  
ATOM   1545  C   GLN A 198     -25.922 -35.469  38.469  1.00 33.28           C  
ATOM   1546  CB  GLN A 198     -23.547 -36.125  38.875  1.00 33.28           C  
ATOM   1547  O   GLN A 198     -26.688 -35.938  39.312  1.00 33.28           O  
ATOM   1548  CG  GLN A 198     -22.500 -37.219  38.750  1.00 33.28           C  
ATOM   1549  CD  GLN A 198     -21.391 -37.125  39.781  1.00 33.28           C  
ATOM   1550  NE2 GLN A 198     -20.609 -38.188  39.906  1.00 33.28           N  
ATOM   1551  OE1 GLN A 198     -21.250 -36.094  40.469  1.00 33.28           O  
ATOM   1552  N   TRP A 199     -26.172 -34.250  37.812  1.00 33.34           N  
ATOM   1553  CA  TRP A 199     -27.453 -33.625  38.062  1.00 33.34           C  
ATOM   1554  C   TRP A 199     -28.594 -34.406  37.406  1.00 33.34           C  
ATOM   1555  CB  TRP A 199     -27.453 -32.188  37.531  1.00 33.34           C  
ATOM   1556  O   TRP A 199     -29.688 -34.500  37.969  1.00 33.34           O  
ATOM   1557  CG  TRP A 199     -26.812 -31.188  38.438  1.00 33.34           C  
ATOM   1558  CD1 TRP A 199     -25.516 -31.203  38.906  1.00 33.34           C  
ATOM   1559  CD2 TRP A 199     -27.422 -30.047  39.031  1.00 33.34           C  
ATOM   1560  CE2 TRP A 199     -26.453 -29.406  39.812  1.00 33.34           C  
ATOM   1561  CE3 TRP A 199     -28.719 -29.500  38.969  1.00 33.34           C  
ATOM   1562  NE1 TRP A 199     -25.297 -30.125  39.719  1.00 33.34           N  
ATOM   1563  CH2 TRP A 199     -28.000 -27.719  40.469  1.00 33.34           C  
ATOM   1564  CZ2 TRP A 199     -26.734 -28.234  40.531  1.00 33.34           C  
ATOM   1565  CZ3 TRP A 199     -28.984 -28.328  39.656  1.00 33.34           C  
ATOM   1566  N   LYS A 200     -28.266 -35.219  36.250  1.00 31.84           N  
ATOM   1567  CA  LYS A 200     -29.172 -36.219  35.719  1.00 31.84           C  
ATOM   1568  C   LYS A 200     -29.438 -37.344  36.688  1.00 31.84           C  
ATOM   1569  CB  LYS A 200     -28.625 -36.781  34.406  1.00 31.84           C  
ATOM   1570  O   LYS A 200     -30.578 -37.812  36.812  1.00 31.84           O  
ATOM   1571  CG  LYS A 200     -29.219 -36.156  33.156  1.00 31.84           C  
ATOM   1572  CD  LYS A 200     -28.656 -36.781  31.875  1.00 31.84           C  
ATOM   1573  CE  LYS A 200     -29.203 -36.094  30.625  1.00 31.84           C  
ATOM   1574  NZ  LYS A 200     -28.688 -36.750  29.375  1.00 31.84           N  
ATOM   1575  N   ALA A 201     -28.406 -37.594  37.594  1.00 29.91           N  
ATOM   1576  CA  ALA A 201     -28.609 -38.719  38.500  1.00 29.91           C  
ATOM   1577  C   ALA A 201     -29.234 -38.250  39.812  1.00 29.91           C  
ATOM   1578  CB  ALA A 201     -27.281 -39.406  38.750  1.00 29.91           C  
ATOM   1579  O   ALA A 201     -30.016 -39.000  40.406  1.00 29.91           O  
ATOM   1580  N   MET A 202     -29.094 -36.938  40.188  1.00 30.86           N  
ATOM   1581  CA  MET A 202     -29.766 -36.469  41.375  1.00 30.86           C  
ATOM   1582  C   MET A 202     -31.219 -36.125  41.094  1.00 30.86           C  
ATOM   1583  CB  MET A 202     -29.047 -35.250  41.938  1.00 30.86           C  
ATOM   1584  O   MET A 202     -32.094 -36.250  41.938  1.00 30.86           O  
ATOM   1585  CG  MET A 202     -28.047 -35.562  43.031  1.00 30.86           C  
ATOM   1586  SD  MET A 202     -27.250 -34.062  43.719  1.00 30.86           S  
ATOM   1587  CE  MET A 202     -25.812 -34.812  44.562  1.00 30.86           C  
ATOM   1588  N   ALA A 203     -31.578 -35.875  39.844  1.00 30.81           N  
ATOM   1589  CA  ALA A 203     -33.000 -35.656  39.500  1.00 30.81           C  
ATOM   1590  C   ALA A 203     -33.688 -36.969  39.250  1.00 30.81           C  
ATOM   1591  CB  ALA A 203     -33.094 -34.750  38.281  1.00 30.81           C  
ATOM   1592  O   ALA A 203     -34.906 -37.094  39.438  1.00 30.81           O  
ATOM   1593  N   GLN A 204     -33.031 -38.125  39.094  1.00 29.50           N  
ATOM   1594  CA  GLN A 204     -33.719 -39.406  39.000  1.00 29.50           C  
ATOM   1595  C   GLN A 204     -34.000 -39.969  40.406  1.00 29.50           C  
ATOM   1596  CB  GLN A 204     -32.875 -40.406  38.188  1.00 29.50           C  
ATOM   1597  O   GLN A 204     -34.812 -40.875  40.562  1.00 29.50           O  
ATOM   1598  CG  GLN A 204     -32.812 -40.062  36.719  1.00 29.50           C  
ATOM   1599  CD  GLN A 204     -32.156 -41.188  35.906  1.00 29.50           C  
ATOM   1600  NE2 GLN A 204     -32.156 -41.031  34.594  1.00 29.50           N  
ATOM   1601  OE1 GLN A 204     -31.688 -42.188  36.469  1.00 29.50           O  
ATOM   1602  N   GLY A 205     -33.594 -39.281  41.438  1.00 30.41           N  
ATOM   1603  CA  GLY A 205     -34.125 -39.812  42.656  1.00 30.41           C  
ATOM   1604  C   GLY A 205     -35.188 -38.875  43.281  1.00 30.41           C  
ATOM   1605  O   GLY A 205     -35.812 -39.250  44.281  1.00 30.41           O  
ATOM   1606  N   TYR A 206     -35.656 -37.969  42.469  1.00 28.17           N  
ATOM   1607  CA  TYR A 206     -36.750 -37.156  42.969  1.00 28.17           C  
ATOM   1608  C   TYR A 206     -37.906 -37.156  41.969  1.00 28.17           C  
ATOM   1609  CB  TYR A 206     -36.312 -35.719  43.219  1.00 28.17           C  
ATOM   1610  O   TYR A 206     -37.719 -36.969  40.750  1.00 28.17           O  
ATOM   1611  CG  TYR A 206     -35.781 -35.500  44.625  1.00 28.17           C  
ATOM   1612  CD1 TYR A 206     -36.625 -35.188  45.688  1.00 28.17           C  
ATOM   1613  CD2 TYR A 206     -34.406 -35.594  44.875  1.00 28.17           C  
ATOM   1614  CE1 TYR A 206     -36.125 -35.000  46.969  1.00 28.17           C  
ATOM   1615  CE2 TYR A 206     -33.906 -35.406  46.156  1.00 28.17           C  
ATOM   1616  OH  TYR A 206     -34.281 -34.906  48.469  1.00 28.17           O  
ATOM   1617  CZ  TYR A 206     -34.781 -35.094  47.188  1.00 28.17           C  
ATOM   1618  N   SER A 207     -38.656 -38.281  41.906  1.00 23.69           N  
ATOM   1619  CA  SER A 207     -39.938 -38.500  41.250  1.00 23.69           C  
ATOM   1620  C   SER A 207     -40.656 -37.188  40.969  1.00 23.69           C  
ATOM   1621  CB  SER A 207     -40.812 -39.406  42.062  1.00 23.69           C  
ATOM   1622  O   SER A 207     -41.000 -36.438  41.906  1.00 23.69           O  
ATOM   1623  OG  SER A 207     -41.156 -38.812  43.312  1.00 23.69           O  
ATOM   1624  N   PHE A 208     -40.219 -36.344  40.094  1.00 27.39           N  
ATOM   1625  CA  PHE A 208     -41.062 -35.281  39.594  1.00 27.39           C  
ATOM   1626  C   PHE A 208     -42.188 -35.875  38.719  1.00 27.39           C  
ATOM   1627  CB  PHE A 208     -40.281 -34.281  38.750  1.00 27.39           C  
ATOM   1628  O   PHE A 208     -41.938 -36.688  37.844  1.00 27.39           O  
ATOM   1629  CG  PHE A 208     -39.531 -33.281  39.594  1.00 27.39           C  
ATOM   1630  CD1 PHE A 208     -40.156 -32.156  40.125  1.00 27.39           C  
ATOM   1631  CD2 PHE A 208     -38.188 -33.469  39.906  1.00 27.39           C  
ATOM   1632  CE1 PHE A 208     -39.469 -31.219  40.906  1.00 27.39           C  
ATOM   1633  CE2 PHE A 208     -37.469 -32.531  40.656  1.00 27.39           C  
ATOM   1634  CZ  PHE A 208     -38.125 -31.422  41.156  1.00 27.39           C  
ATOM   1635  N   GLY A 209     -43.156 -36.594  39.344  1.00 22.89           N  
ATOM   1636  CA  GLY A 209     -44.531 -36.938  38.906  1.00 22.89           C  
ATOM   1637  C   GLY A 209     -45.125 -35.906  37.969  1.00 22.89           C  
ATOM   1638  O   GLY A 209     -44.969 -34.719  38.188  1.00 22.89           O  
ATOM   1639  N   GLY A 210     -44.906 -36.000  36.688  1.00 24.69           N  
ATOM   1640  CA  GLY A 210     -45.938 -35.688  35.688  1.00 24.69           C  
ATOM   1641  C   GLY A 210     -45.438 -34.750  34.594  1.00 24.69           C  
ATOM   1642  O   GLY A 210     -44.406 -34.094  34.750  1.00 24.69           O  
ATOM   1643  N   ALA A 211     -45.188 -35.312  33.344  1.00 27.20           N  
ATOM   1644  CA  ALA A 211     -45.062 -35.000  31.922  1.00 27.20           C  
ATOM   1645  C   ALA A 211     -44.312 -33.688  31.719  1.00 27.20           C  
ATOM   1646  CB  ALA A 211     -46.438 -34.906  31.250  1.00 27.20           C  
ATOM   1647  O   ALA A 211     -44.219 -33.156  30.609  1.00 27.20           O  
ATOM   1648  N   GLU A 212     -43.188 -33.438  32.531  1.00 26.97           N  
ATOM   1649  CA  GLU A 212     -42.188 -32.438  32.188  1.00 26.97           C  
ATOM   1650  C   GLU A 212     -40.781 -33.031  32.188  1.00 26.97           C  
ATOM   1651  CB  GLU A 212     -42.250 -31.266  33.188  1.00 26.97           C  
ATOM   1652  O   GLU A 212     -39.812 -32.344  31.906  1.00 26.97           O  
ATOM   1653  CG  GLU A 212     -43.500 -30.375  33.000  1.00 26.97           C  
ATOM   1654  CD  GLU A 212     -43.719 -29.438  34.156  1.00 26.97           C  
ATOM   1655  OE1 GLU A 212     -44.656 -28.609  34.094  1.00 26.97           O  
ATOM   1656  OE2 GLU A 212     -42.938 -29.500  35.156  1.00 26.97           O  
ATOM   1657  N   ALA A 213     -40.594 -34.344  31.891  1.00 25.84           N  
ATOM   1658  CA  ALA A 213     -39.281 -34.938  31.688  1.00 25.84           C  
ATOM   1659  C   ALA A 213     -39.000 -35.156  30.203  1.00 25.84           C  
ATOM   1660  CB  ALA A 213     -39.188 -36.281  32.438  1.00 25.84           C  
ATOM   1661  O   ALA A 213     -37.844 -35.312  29.797  1.00 25.84           O  
ATOM   1662  N   ASN A 214     -39.719 -34.500  29.328  1.00 25.06           N  
ATOM   1663  CA  ASN A 214     -39.312 -34.625  27.938  1.00 25.06           C  
ATOM   1664  C   ASN A 214     -38.906 -33.250  27.344  1.00 25.06           C  
ATOM   1665  CB  ASN A 214     -40.406 -35.250  27.094  1.00 25.06           C  
ATOM   1666  O   ASN A 214     -38.406 -33.188  26.219  1.00 25.06           O  
ATOM   1667  CG  ASN A 214     -40.406 -36.781  27.172  1.00 25.06           C  
ATOM   1668  ND2 ASN A 214     -41.500 -37.375  26.797  1.00 25.06           N  
ATOM   1669  OD1 ASN A 214     -39.406 -37.375  27.562  1.00 25.06           O  
ATOM   1670  N   PHE A 215     -38.281 -32.312  28.141  1.00 25.09           N  
ATOM   1671  CA  PHE A 215     -37.812 -31.094  27.516  1.00 25.09           C  
ATOM   1672  C   PHE A 215     -36.344 -30.859  27.844  1.00 25.09           C  
ATOM   1673  CB  PHE A 215     -38.625 -29.891  27.969  1.00 25.09           C  
ATOM   1674  O   PHE A 215     -35.625 -30.188  27.094  1.00 25.09           O  
ATOM   1675  CG  PHE A 215     -39.281 -29.141  26.828  1.00 25.09           C  
ATOM   1676  CD1 PHE A 215     -38.625 -28.094  26.203  1.00 25.09           C  
ATOM   1677  CD2 PHE A 215     -40.562 -29.469  26.391  1.00 25.09           C  
ATOM   1678  CE1 PHE A 215     -39.219 -27.391  25.156  1.00 25.09           C  
ATOM   1679  CE2 PHE A 215     -41.156 -28.781  25.344  1.00 25.09           C  
ATOM   1680  CZ  PHE A 215     -40.469 -27.734  24.734  1.00 25.09           C  
ATOM   1681  N   LEU A 216     -35.562 -31.828  28.422  1.00 24.09           N  
ATOM   1682  CA  LEU A 216     -34.156 -31.672  28.672  1.00 24.09           C  
ATOM   1683  C   LEU A 216     -33.312 -32.531  27.734  1.00 24.09           C  
ATOM   1684  CB  LEU A 216     -33.812 -32.000  30.125  1.00 24.09           C  
ATOM   1685  O   LEU A 216     -32.125 -32.281  27.531  1.00 24.09           O  
ATOM   1686  CG  LEU A 216     -33.688 -30.828  31.094  1.00 24.09           C  
ATOM   1687  CD1 LEU A 216     -34.281 -31.188  32.438  1.00 24.09           C  
ATOM   1688  CD2 LEU A 216     -32.250 -30.391  31.234  1.00 24.09           C  
ATOM   1689  N   TYR A 217     -33.875 -33.156  26.641  1.00 22.75           N  
ATOM   1690  CA  TYR A 217     -33.062 -34.031  25.766  1.00 22.75           C  
ATOM   1691  C   TYR A 217     -32.750 -33.344  24.453  1.00 22.75           C  
ATOM   1692  CB  TYR A 217     -33.812 -35.344  25.484  1.00 22.75           C  
ATOM   1693  O   TYR A 217     -31.734 -33.625  23.812  1.00 22.75           O  
ATOM   1694  CG  TYR A 217     -33.438 -36.469  26.406  1.00 22.75           C  
ATOM   1695  CD1 TYR A 217     -32.281 -37.219  26.141  1.00 22.75           C  
ATOM   1696  CD2 TYR A 217     -34.188 -36.781  27.516  1.00 22.75           C  
ATOM   1697  CE1 TYR A 217     -31.906 -38.281  26.984  1.00 22.75           C  
ATOM   1698  CE2 TYR A 217     -33.812 -37.844  28.359  1.00 22.75           C  
ATOM   1699  OH  TYR A 217     -32.312 -39.594  28.922  1.00 22.75           O  
ATOM   1700  CZ  TYR A 217     -32.688 -38.562  28.094  1.00 22.75           C  
ATOM   1701  N   ALA A 218     -32.969 -32.031  24.344  1.00 22.89           N  
ATOM   1702  CA  ALA A 218     -32.500 -31.547  23.047  1.00 22.89           C  
ATOM   1703  C   ALA A 218     -31.453 -30.438  23.203  1.00 22.89           C  
ATOM   1704  CB  ALA A 218     -33.656 -31.047  22.203  1.00 22.89           C  
ATOM   1705  O   ALA A 218     -30.797 -30.062  22.250  1.00 22.89           O  
ATOM   1706  N   PHE A 219     -30.531 -30.578  24.172  1.00 24.06           N  
ATOM   1707  CA  PHE A 219     -29.578 -29.469  24.250  1.00 24.06           C  
ATOM   1708  C   PHE A 219     -28.172 -29.984  24.531  1.00 24.06           C  
ATOM   1709  CB  PHE A 219     -29.984 -28.469  25.328  1.00 24.06           C  
ATOM   1710  O   PHE A 219     -27.188 -29.266  24.375  1.00 24.06           O  
ATOM   1711  CG  PHE A 219     -30.125 -27.047  24.812  1.00 24.06           C  
ATOM   1712  CD1 PHE A 219     -29.031 -26.188  24.812  1.00 24.06           C  
ATOM   1713  CD2 PHE A 219     -31.344 -26.594  24.344  1.00 24.06           C  
ATOM   1714  CE1 PHE A 219     -29.156 -24.891  24.344  1.00 24.06           C  
ATOM   1715  CE2 PHE A 219     -31.469 -25.281  23.875  1.00 24.06           C  
ATOM   1716  CZ  PHE A 219     -30.375 -24.438  23.875  1.00 24.06           C  
ATOM   1717  N   ALA A 220     -27.859 -31.281  24.266  1.00 22.11           N  
ATOM   1718  CA  ALA A 220     -26.500 -31.797  24.438  1.00 22.11           C  
ATOM   1719  C   ALA A 220     -25.844 -32.094  23.094  1.00 22.11           C  
ATOM   1720  CB  ALA A 220     -26.500 -33.031  25.328  1.00 22.11           C  
ATOM   1721  O   ALA A 220     -24.719 -32.625  23.047  1.00 22.11           O  
ATOM   1722  N   ALA A 221     -25.969 -31.203  22.094  1.00 21.53           N  
ATOM   1723  CA  ALA A 221     -25.094 -31.562  20.984  1.00 21.53           C  
ATOM   1724  C   ALA A 221     -24.391 -30.328  20.422  1.00 21.53           C  
ATOM   1725  CB  ALA A 221     -25.875 -32.281  19.891  1.00 21.53           C  
ATOM   1726  O   ALA A 221     -25.047 -29.375  20.000  1.00 21.53           O  
ATOM   1727  N   SER A 222     -23.406 -29.609  21.125  1.00 23.28           N  
ATOM   1728  CA  SER A 222     -22.453 -28.938  20.250  1.00 23.28           C  
ATOM   1729  C   SER A 222     -21.234 -28.469  21.031  1.00 23.28           C  
ATOM   1730  CB  SER A 222     -23.125 -27.750  19.547  1.00 23.28           C  
ATOM   1731  O   SER A 222     -21.359 -27.797  22.062  1.00 23.28           O  
ATOM   1732  OG  SER A 222     -23.219 -26.641  20.438  1.00 23.28           O  
ATOM   1733  N   GLU A 223     -20.141 -29.266  21.266  1.00 23.72           N  
ATOM   1734  CA  GLU A 223     -18.719 -29.562  21.328  1.00 23.72           C  
ATOM   1735  C   GLU A 223     -17.906 -28.578  20.484  1.00 23.72           C  
ATOM   1736  CB  GLU A 223     -18.438 -31.000  20.875  1.00 23.72           C  
ATOM   1737  O   GLU A 223     -18.297 -28.266  19.359  1.00 23.72           O  
ATOM   1738  CG  GLU A 223     -18.766 -32.031  21.938  1.00 23.72           C  
ATOM   1739  CD  GLU A 223     -18.172 -33.406  21.625  1.00 23.72           C  
ATOM   1740  OE1 GLU A 223     -18.344 -34.344  22.438  1.00 23.72           O  
ATOM   1741  OE2 GLU A 223     -17.531 -33.531  20.562  1.00 23.72           O  
ATOM   1742  N   THR A 224     -17.141 -27.625  21.016  1.00 22.03           N  
ATOM   1743  CA  THR A 224     -15.781 -27.391  20.547  1.00 22.03           C  
ATOM   1744  C   THR A 224     -15.234 -26.094  21.156  1.00 22.03           C  
ATOM   1745  CB  THR A 224     -15.719 -27.297  19.016  1.00 22.03           C  
ATOM   1746  O   THR A 224     -15.945 -25.094  21.266  1.00 22.03           O  
ATOM   1747  CG2 THR A 224     -15.883 -28.672  18.375  1.00 22.03           C  
ATOM   1748  OG1 THR A 224     -16.766 -26.438  18.547  1.00 22.03           O  
ATOM   1749  N   SER A 225     -14.203 -26.078  22.109  1.00 23.28           N  
ATOM   1750  CA  SER A 225     -12.812 -25.688  22.266  1.00 23.28           C  
ATOM   1751  C   SER A 225     -12.648 -24.172  22.156  1.00 23.28           C  
ATOM   1752  CB  SER A 225     -11.930 -26.391  21.234  1.00 23.28           C  
ATOM   1753  O   SER A 225     -13.273 -23.547  21.297  1.00 23.28           O  
ATOM   1754  OG  SER A 225     -12.328 -26.031  19.922  1.00 23.28           O  
ATOM   1755  N   VAL A 226     -12.289 -23.375  23.203  1.00 22.44           N  
ATOM   1756  CA  VAL A 226     -11.305 -22.312  22.969  1.00 22.44           C  
ATOM   1757  C   VAL A 226     -11.070 -21.547  24.281  1.00 22.44           C  
ATOM   1758  CB  VAL A 226     -11.758 -21.344  21.859  1.00 22.44           C  
ATOM   1759  O   VAL A 226     -12.023 -21.156  24.953  1.00 22.44           O  
ATOM   1760  CG1 VAL A 226     -10.703 -20.266  21.609  1.00 22.44           C  
ATOM   1761  CG2 VAL A 226     -12.047 -22.125  20.578  1.00 22.44           C  
ATOM   1762  N   ASN A 227      -9.867 -21.703  24.906  1.00 25.59           N  
ATOM   1763  CA  ASN A 227      -8.656 -21.062  25.422  1.00 25.59           C  
ATOM   1764  C   ASN A 227      -8.625 -19.578  25.094  1.00 25.59           C  
ATOM   1765  CB  ASN A 227      -7.410 -21.766  24.859  1.00 25.59           C  
ATOM   1766  O   ASN A 227      -8.930 -19.188  23.969  1.00 25.59           O  
ATOM   1767  CG  ASN A 227      -6.766 -22.703  25.859  1.00 25.59           C  
ATOM   1768  ND2 ASN A 227      -6.098 -23.734  25.359  1.00 25.59           N  
ATOM   1769  OD1 ASN A 227      -6.867 -22.500  27.078  1.00 25.59           O  
ATOM   1770  N   LEU A 228      -8.656 -18.562  26.031  1.00 24.97           N  
ATOM   1771  CA  LEU A 228      -7.824 -17.359  25.891  1.00 24.97           C  
ATOM   1772  C   LEU A 228      -8.141 -16.344  26.984  1.00 24.97           C  
ATOM   1773  CB  LEU A 228      -8.031 -16.734  24.516  1.00 24.97           C  
ATOM   1774  O   LEU A 228      -9.297 -15.945  27.141  1.00 24.97           O  
ATOM   1775  CG  LEU A 228      -7.465 -17.500  23.312  1.00 24.97           C  
ATOM   1776  CD1 LEU A 228      -8.141 -17.062  22.031  1.00 24.97           C  
ATOM   1777  CD2 LEU A 228      -5.953 -17.328  23.234  1.00 24.97           C  
ATOM   1778  N   GLY A 229      -7.152 -16.109  27.922  1.00 22.86           N  
ATOM   1779  CA  GLY A 229      -6.012 -15.219  28.094  1.00 22.86           C  
ATOM   1780  C   GLY A 229      -6.398 -13.750  28.141  1.00 22.86           C  
ATOM   1781  O   GLY A 229      -7.340 -13.328  27.469  1.00 22.86           O  
ATOM   1782  N   THR A 230      -6.008 -12.938  29.281  1.00 23.95           N  
ATOM   1783  CA  THR A 230      -5.047 -11.914  29.672  1.00 23.95           C  
ATOM   1784  C   THR A 230      -5.496 -10.539  29.188  1.00 23.95           C  
ATOM   1785  CB  THR A 230      -3.643 -12.219  29.125  1.00 23.95           C  
ATOM   1786  O   THR A 230      -5.910 -10.391  28.031  1.00 23.95           O  
ATOM   1787  CG2 THR A 230      -2.562 -11.883  30.141  1.00 23.95           C  
ATOM   1788  OG1 THR A 230      -3.559 -13.617  28.812  1.00 23.95           O  
ATOM   1789  N   GLN A 231      -5.867  -9.547  30.078  1.00 20.56           N  
ATOM   1790  CA  GLN A 231      -5.309  -8.227  30.328  1.00 20.56           C  
ATOM   1791  C   GLN A 231      -6.383  -7.262  30.828  1.00 20.56           C  
ATOM   1792  CB  GLN A 231      -4.656  -7.672  29.062  1.00 20.56           C  
ATOM   1793  O   GLN A 231      -7.293  -6.895  30.094  1.00 20.56           O  
ATOM   1794  CG  GLN A 231      -3.316  -8.312  28.734  1.00 20.56           C  
ATOM   1795  CD  GLN A 231      -2.564  -7.566  27.641  1.00 20.56           C  
ATOM   1796  NE2 GLN A 231      -1.325  -7.977  27.391  1.00 20.56           N  
ATOM   1797  OE1 GLN A 231      -3.094  -6.633  27.031  1.00 20.56           O  
ATOM   1798  N   CYS A 232      -6.652  -7.117  32.156  1.00 22.83           N  
ATOM   1799  CA  CYS A 232      -7.258  -5.902  32.688  1.00 22.83           C  
ATOM   1800  C   CYS A 232      -6.258  -5.117  33.531  1.00 22.83           C  
ATOM   1801  CB  CYS A 232      -8.492  -6.242  33.531  1.00 22.83           C  
ATOM   1802  O   CYS A 232      -5.777  -5.605  34.562  1.00 22.83           O  
ATOM   1803  SG  CYS A 232      -9.961  -6.613  32.562  1.00 22.83           S  
ATOM   1804  N   THR A 233      -5.211  -4.609  33.000  1.00 22.88           N  
ATOM   1805  CA  THR A 233      -4.254  -3.582  33.406  1.00 22.88           C  
ATOM   1806  C   THR A 233      -4.762  -2.195  33.031  1.00 22.88           C  
ATOM   1807  CB  THR A 233      -2.875  -3.822  32.781  1.00 22.88           C  
ATOM   1808  O   THR A 233      -5.418  -2.033  31.984  1.00 22.88           O  
ATOM   1809  CG2 THR A 233      -2.166  -5.004  33.406  1.00 22.88           C  
ATOM   1810  OG1 THR A 233      -3.043  -4.094  31.375  1.00 22.88           O  
ATOM   1811  N   THR A 234      -4.898  -1.240  34.000  1.00 23.64           N  
ATOM   1812  CA  THR A 234      -4.449   0.019  34.594  1.00 23.64           C  
ATOM   1813  C   THR A 234      -5.418   1.148  34.250  1.00 23.64           C  
ATOM   1814  CB  THR A 234      -3.035   0.388  34.094  1.00 23.64           C  
ATOM   1815  O   THR A 234      -5.660   1.431  33.062  1.00 23.64           O  
ATOM   1816  CG2 THR A 234      -1.980  -0.500  34.750  1.00 23.64           C  
ATOM   1817  OG1 THR A 234      -2.965   0.227  32.688  1.00 23.64           O  
ATOM   1818  N   LEU A 235      -6.520   1.444  34.969  1.00 20.88           N  
ATOM   1819  CA  LEU A 235      -6.992   2.818  35.094  1.00 20.88           C  
ATOM   1820  C   LEU A 235      -7.641   3.057  36.469  1.00 20.88           C  
ATOM   1821  CB  LEU A 235      -7.992   3.139  33.969  1.00 20.88           C  
ATOM   1822  O   LEU A 235      -8.508   2.285  36.875  1.00 20.88           O  
ATOM   1823  CG  LEU A 235      -7.449   3.934  32.781  1.00 20.88           C  
ATOM   1824  CD1 LEU A 235      -7.797   3.234  31.484  1.00 20.88           C  
ATOM   1825  CD2 LEU A 235      -7.996   5.355  32.812  1.00 20.88           C  
ATOM   1826  N   THR A 236      -6.867   3.414  37.500  1.00 21.52           N  
ATOM   1827  CA  THR A 236      -6.859   4.305  38.656  1.00 21.52           C  
ATOM   1828  C   THR A 236      -7.961   5.355  38.531  1.00 21.52           C  
ATOM   1829  CB  THR A 236      -5.496   5.000  38.812  1.00 21.52           C  
ATOM   1830  O   THR A 236      -8.180   5.910  37.438  1.00 21.52           O  
ATOM   1831  CG2 THR A 236      -4.500   4.102  39.531  1.00 21.52           C  
ATOM   1832  OG1 THR A 236      -4.977   5.324  37.500  1.00 21.52           O  
ATOM   1833  N   GLY A 237      -9.156   4.977  38.938  1.00 22.75           N  
ATOM   1834  CA  GLY A 237     -10.195   5.855  39.469  1.00 22.75           C  
ATOM   1835  C   GLY A 237     -11.453   5.852  38.625  1.00 22.75           C  
ATOM   1836  O   GLY A 237     -12.391   6.602  38.906  1.00 22.75           O  
ATOM   1837  N   HIS A 238     -11.945   4.676  38.281  1.00 20.44           N  
ATOM   1838  CA  HIS A 238     -13.273   4.324  37.781  1.00 20.44           C  
ATOM   1839  C   HIS A 238     -13.539   2.830  37.938  1.00 20.44           C  
ATOM   1840  CB  HIS A 238     -13.414   4.738  36.312  1.00 20.44           C  
ATOM   1841  O   HIS A 238     -12.711   2.004  37.562  1.00 20.44           O  
ATOM   1842  CG  HIS A 238     -13.555   6.215  36.125  1.00 20.44           C  
ATOM   1843  CD2 HIS A 238     -12.695   7.129  35.625  1.00 20.44           C  
ATOM   1844  ND1 HIS A 238     -14.703   6.902  36.469  1.00 20.44           N  
ATOM   1845  CE1 HIS A 238     -14.531   8.188  36.188  1.00 20.44           C  
ATOM   1846  NE2 HIS A 238     -13.328   8.352  35.688  1.00 20.44           N  
ATOM   1847  N   PRO A 239     -14.102   2.406  39.156  1.00 21.98           N  
ATOM   1848  CA  PRO A 239     -14.539   1.051  39.500  1.00 21.98           C  
ATOM   1849  C   PRO A 239     -15.180   0.316  38.312  1.00 21.98           C  
ATOM   1850  CB  PRO A 239     -15.555   1.284  40.625  1.00 21.98           C  
ATOM   1851  O   PRO A 239     -16.047   0.867  37.656  1.00 21.98           O  
ATOM   1852  CG  PRO A 239     -15.805   2.756  40.594  1.00 21.98           C  
ATOM   1853  CD  PRO A 239     -14.930   3.381  39.562  1.00 21.98           C  
ATOM   1854  N   VAL A 240     -14.375  -0.177  37.375  1.00 20.88           N  
ATOM   1855  CA  VAL A 240     -14.250  -1.295  36.438  1.00 20.88           C  
ATOM   1856  C   VAL A 240     -14.781  -2.570  37.094  1.00 20.88           C  
ATOM   1857  CB  VAL A 240     -12.789  -1.497  36.000  1.00 20.88           C  
ATOM   1858  O   VAL A 240     -14.477  -2.852  38.250  1.00 20.88           O  
ATOM   1859  CG1 VAL A 240     -12.680  -2.697  35.062  1.00 20.88           C  
ATOM   1860  CG2 VAL A 240     -12.266  -0.233  35.312  1.00 20.88           C  
ATOM   1861  N   VAL A 241     -16.000  -3.012  36.750  1.00 21.94           N  
ATOM   1862  CA  VAL A 241     -16.562  -4.230  36.188  1.00 21.94           C  
ATOM   1863  C   VAL A 241     -16.453  -5.375  37.188  1.00 21.94           C  
ATOM   1864  CB  VAL A 241     -15.844  -4.609  34.875  1.00 21.94           C  
ATOM   1865  O   VAL A 241     -15.359  -5.703  37.656  1.00 21.94           O  
ATOM   1866  CG1 VAL A 241     -16.484  -5.840  34.250  1.00 21.94           C  
ATOM   1867  CG2 VAL A 241     -15.859  -3.434  33.906  1.00 21.94           C  
ATOM   1868  N   CYS A 242     -17.422  -5.555  38.062  1.00 20.38           N  
ATOM   1869  CA  CYS A 242     -17.844  -6.934  38.281  1.00 20.38           C  
ATOM   1870  C   CYS A 242     -19.359  -7.066  38.125  1.00 20.38           C  
ATOM   1871  CB  CYS A 242     -17.406  -7.434  39.656  1.00 20.38           C  
ATOM   1872  O   CYS A 242     -20.109  -6.309  38.719  1.00 20.38           O  
ATOM   1873  SG  CYS A 242     -16.188  -8.766  39.594  1.00 20.38           S  
ATOM   1874  N   PRO A 243     -19.812  -7.539  36.969  1.00 25.06           N  
ATOM   1875  CA  PRO A 243     -21.109  -8.164  36.656  1.00 25.06           C  
ATOM   1876  C   PRO A 243     -21.703  -8.883  37.875  1.00 25.06           C  
ATOM   1877  CB  PRO A 243     -20.766  -9.156  35.562  1.00 25.06           C  
ATOM   1878  O   PRO A 243     -21.031  -9.680  38.500  1.00 25.06           O  
ATOM   1879  CG  PRO A 243     -19.281  -9.203  35.500  1.00 25.06           C  
ATOM   1880  CD  PRO A 243     -18.750  -8.297  36.594  1.00 25.06           C  
ATOM   1881  N   TYR A 244     -22.094  -8.086  38.938  1.00 28.28           N  
ATOM   1882  CA  TYR A 244     -23.141  -8.008  39.938  1.00 28.28           C  
ATOM   1883  C   TYR A 244     -23.922  -9.320  40.031  1.00 28.28           C  
ATOM   1884  CB  TYR A 244     -24.109  -6.859  39.656  1.00 28.28           C  
ATOM   1885  O   TYR A 244     -24.797  -9.594  39.219  1.00 28.28           O  
ATOM   1886  CG  TYR A 244     -23.750  -5.570  40.344  1.00 28.28           C  
ATOM   1887  CD1 TYR A 244     -24.203  -5.316  41.656  1.00 28.28           C  
ATOM   1888  CD2 TYR A 244     -22.969  -4.605  39.719  1.00 28.28           C  
ATOM   1889  CE1 TYR A 244     -23.891  -4.129  42.281  1.00 28.28           C  
ATOM   1890  CE2 TYR A 244     -22.641  -3.416  40.375  1.00 28.28           C  
ATOM   1891  OH  TYR A 244     -22.781  -2.014  42.281  1.00 28.28           O  
ATOM   1892  CZ  TYR A 244     -23.109  -3.189  41.656  1.00 28.28           C  
ATOM   1893  N   LEU A 245     -23.344 -10.414  40.375  1.00 26.28           N  
ATOM   1894  CA  LEU A 245     -23.891 -11.195  41.469  1.00 26.28           C  
ATOM   1895  C   LEU A 245     -23.359 -10.680  42.812  1.00 26.28           C  
ATOM   1896  CB  LEU A 245     -23.547 -12.680  41.312  1.00 26.28           C  
ATOM   1897  O   LEU A 245     -23.719 -11.211  43.875  1.00 26.28           O  
ATOM   1898  CG  LEU A 245     -24.391 -13.461  40.312  1.00 26.28           C  
ATOM   1899  CD1 LEU A 245     -23.625 -14.680  39.812  1.00 26.28           C  
ATOM   1900  CD2 LEU A 245     -25.719 -13.883  40.938  1.00 26.28           C  
ATOM   1901  N   GLY A 246     -23.031  -9.367  43.062  1.00 25.88           N  
ATOM   1902  CA  GLY A 246     -22.719  -8.969  44.438  1.00 25.88           C  
ATOM   1903  C   GLY A 246     -23.500  -7.762  44.906  1.00 25.88           C  
ATOM   1904  O   GLY A 246     -23.469  -7.414  46.062  1.00 25.88           O  
ATOM   1905  N   SER A 247     -24.578  -7.301  44.344  1.00 25.59           N  
ATOM   1906  CA  SER A 247     -25.172  -6.211  45.094  1.00 25.59           C  
ATOM   1907  C   SER A 247     -26.297  -6.719  46.000  1.00 25.59           C  
ATOM   1908  CB  SER A 247     -25.703  -5.133  44.156  1.00 25.59           C  
ATOM   1909  O   SER A 247     -26.797  -5.980  46.844  1.00 25.59           O  
ATOM   1910  OG  SER A 247     -26.703  -5.660  43.312  1.00 25.59           O  
ATOM   1911  N   HIS A 248     -26.406  -8.031  46.188  1.00 27.20           N  
ATOM   1912  CA  HIS A 248     -26.953  -8.523  47.438  1.00 27.20           C  
ATOM   1913  C   HIS A 248     -25.859  -8.984  48.375  1.00 27.20           C  
ATOM   1914  CB  HIS A 248     -27.938  -9.672  47.188  1.00 27.20           C  
ATOM   1915  O   HIS A 248     -26.031  -8.984  49.594  1.00 27.20           O  
ATOM   1916  CG  HIS A 248     -29.281  -9.219  46.719  1.00 27.20           C  
ATOM   1917  CD2 HIS A 248     -29.766  -9.023  45.469  1.00 27.20           C  
ATOM   1918  ND1 HIS A 248     -30.312  -8.898  47.562  1.00 27.20           N  
ATOM   1919  CE1 HIS A 248     -31.375  -8.531  46.875  1.00 27.20           C  
ATOM   1920  NE2 HIS A 248     -31.062  -8.602  45.594  1.00 27.20           N  
ATOM   1921  N   TYR A 249     -24.625  -8.859  48.000  1.00 27.70           N  
ATOM   1922  CA  TYR A 249     -23.500  -9.195  48.844  1.00 27.70           C  
ATOM   1923  C   TYR A 249     -22.875  -7.934  49.438  1.00 27.70           C  
ATOM   1924  CB  TYR A 249     -22.453 -10.000  48.094  1.00 27.70           C  
ATOM   1925  O   TYR A 249     -22.484  -7.906  50.594  1.00 27.70           O  
ATOM   1926  CG  TYR A 249     -21.922 -11.188  48.844  1.00 27.70           C  
ATOM   1927  CD1 TYR A 249     -20.734 -11.086  49.594  1.00 27.70           C  
ATOM   1928  CD2 TYR A 249     -22.594 -12.406  48.844  1.00 27.70           C  
ATOM   1929  CE1 TYR A 249     -20.234 -12.180  50.281  1.00 27.70           C  
ATOM   1930  CE2 TYR A 249     -22.094 -13.500  49.531  1.00 27.70           C  
ATOM   1931  OH  TYR A 249     -20.438 -14.461  50.969  1.00 27.70           O  
ATOM   1932  CZ  TYR A 249     -20.922 -13.375  50.250  1.00 27.70           C  
ATOM   1933  N   TRP A 250     -23.016  -6.648  48.906  1.00 26.91           N  
ATOM   1934  CA  TRP A 250     -22.453  -5.469  49.562  1.00 26.91           C  
ATOM   1935  C   TRP A 250     -23.438  -4.895  50.562  1.00 26.91           C  
ATOM   1936  CB  TRP A 250     -22.094  -4.398  48.531  1.00 26.91           C  
ATOM   1937  O   TRP A 250     -23.031  -4.395  51.625  1.00 26.91           O  
ATOM   1938  CG  TRP A 250     -20.828  -3.646  48.844  1.00 26.91           C  
ATOM   1939  CD1 TRP A 250     -19.547  -4.020  48.531  1.00 26.91           C  
ATOM   1940  CD2 TRP A 250     -20.734  -2.391  49.531  1.00 26.91           C  
ATOM   1941  CE2 TRP A 250     -19.375  -2.062  49.594  1.00 26.91           C  
ATOM   1942  CE3 TRP A 250     -21.688  -1.511  50.062  1.00 26.91           C  
ATOM   1943  NE1 TRP A 250     -18.672  -3.070  49.000  1.00 26.91           N  
ATOM   1944  CH2 TRP A 250     -19.859  -0.044  50.719  1.00 26.91           C  
ATOM   1945  CZ2 TRP A 250     -18.922  -0.888  50.219  1.00 26.91           C  
ATOM   1946  CZ3 TRP A 250     -21.234  -0.343  50.656  1.00 26.91           C  
ATOM   1947  N   GLN A 251     -24.750  -5.160  50.375  1.00 26.30           N  
ATOM   1948  CA  GLN A 251     -25.594  -4.883  51.531  1.00 26.30           C  
ATOM   1949  C   GLN A 251     -25.391  -5.926  52.625  1.00 26.30           C  
ATOM   1950  CB  GLN A 251     -27.078  -4.828  51.156  1.00 26.30           C  
ATOM   1951  O   GLN A 251     -25.500  -5.621  53.812  1.00 26.30           O  
ATOM   1952  CG  GLN A 251     -27.500  -3.498  50.531  1.00 26.30           C  
ATOM   1953  CD  GLN A 251     -28.969  -3.463  50.156  1.00 26.30           C  
ATOM   1954  NE2 GLN A 251     -29.484  -2.270  49.906  1.00 26.30           N  
ATOM   1955  OE1 GLN A 251     -29.641  -4.504  50.125  1.00 26.30           O  
ATOM   1956  N   LEU A 252     -24.688  -6.984  52.312  1.00 28.20           N  
ATOM   1957  CA  LEU A 252     -24.297  -7.930  53.344  1.00 28.20           C  
ATOM   1958  C   LEU A 252     -22.938  -7.559  53.938  1.00 28.20           C  
ATOM   1959  CB  LEU A 252     -24.250  -9.352  52.781  1.00 28.20           C  
ATOM   1960  O   LEU A 252     -22.688  -7.773  55.125  1.00 28.20           O  
ATOM   1961  CG  LEU A 252     -25.531 -10.172  52.938  1.00 28.20           C  
ATOM   1962  CD1 LEU A 252     -25.719 -11.070  51.719  1.00 28.20           C  
ATOM   1963  CD2 LEU A 252     -25.500 -11.008  54.219  1.00 28.20           C  
ATOM   1964  N   MET A 253     -22.000  -6.664  53.250  1.00 26.39           N  
ATOM   1965  CA  MET A 253     -20.609  -6.320  53.469  1.00 26.39           C  
ATOM   1966  C   MET A 253     -20.484  -5.059  54.312  1.00 26.39           C  
ATOM   1967  CB  MET A 253     -19.859  -6.133  52.156  1.00 26.39           C  
ATOM   1968  O   MET A 253     -19.453  -4.809  54.938  1.00 26.39           O  
ATOM   1969  CG  MET A 253     -19.734  -7.402  51.344  1.00 26.39           C  
ATOM   1970  SD  MET A 253     -18.031  -8.047  51.281  1.00 26.39           S  
ATOM   1971  CE  MET A 253     -17.312  -6.965  50.000  1.00 26.39           C  
ATOM   1972  N   THR A 254     -21.672  -4.207  54.594  1.00 26.94           N  
ATOM   1973  CA  THR A 254     -21.406  -3.027  55.438  1.00 26.94           C  
ATOM   1974  C   THR A 254     -22.328  -3.008  56.656  1.00 26.94           C  
ATOM   1975  CB  THR A 254     -21.594  -1.731  54.625  1.00 26.94           C  
ATOM   1976  O   THR A 254     -22.234  -2.111  57.500  1.00 26.94           O  
ATOM   1977  CG2 THR A 254     -20.547  -1.619  53.500  1.00 26.94           C  
ATOM   1978  OG1 THR A 254     -22.906  -1.726  54.031  1.00 26.94           O  
ATOM   1979  N   MET A 255     -22.844  -4.195  57.031  1.00 22.84           N  
ATOM   1980  CA  MET A 255     -23.750  -4.129  58.188  1.00 22.84           C  
ATOM   1981  C   MET A 255     -23.125  -4.828  59.375  1.00 22.84           C  
ATOM   1982  CB  MET A 255     -25.094  -4.762  57.844  1.00 22.84           C  
ATOM   1983  O   MET A 255     -22.531  -5.898  59.250  1.00 22.84           O  
ATOM   1984  CG  MET A 255     -26.031  -3.838  57.062  1.00 22.84           C  
ATOM   1985  SD  MET A 255     -27.625  -4.645  56.625  1.00 22.84           S  
ATOM   1986  CE  MET A 255     -28.641  -4.098  58.031  1.00 22.84           C  
ATOM   1987  N   PRO A 256     -22.500  -4.043  60.250  1.00 26.64           N  
ATOM   1988  CA  PRO A 256     -22.078  -4.664  61.500  1.00 26.64           C  
ATOM   1989  C   PRO A 256     -23.016  -5.766  61.969  1.00 26.64           C  
ATOM   1990  CB  PRO A 256     -22.062  -3.494  62.500  1.00 26.64           C  
ATOM   1991  O   PRO A 256     -24.219  -5.727  61.656  1.00 26.64           O  
ATOM   1992  CG  PRO A 256     -22.609  -2.340  61.719  1.00 26.64           C  
ATOM   1993  CD  PRO A 256     -22.953  -2.814  60.344  1.00 26.64           C  
ATOM   1994  N   CYS A 257     -22.641  -7.051  61.688  1.00 28.48           N  
ATOM   1995  CA  CYS A 257     -23.281  -8.242  62.250  1.00 28.48           C  
ATOM   1996  C   CYS A 257     -24.328  -7.871  63.281  1.00 28.48           C  
ATOM   1997  CB  CYS A 257     -22.234  -9.164  62.875  1.00 28.48           C  
ATOM   1998  O   CYS A 257     -24.359  -8.445  64.375  1.00 28.48           O  
ATOM   1999  SG  CYS A 257     -20.953  -9.711  61.719  1.00 28.48           S  
ATOM   2000  N   THR A 258     -25.062  -6.781  63.125  1.00 24.61           N  
ATOM   2001  CA  THR A 258     -26.266  -6.625  63.938  1.00 24.61           C  
ATOM   2002  C   THR A 258     -27.453  -6.184  63.062  1.00 24.61           C  
ATOM   2003  CB  THR A 258     -26.047  -5.609  65.062  1.00 24.61           C  
ATOM   2004  O   THR A 258     -27.312  -5.285  62.250  1.00 24.61           O  
ATOM   2005  CG2 THR A 258     -25.297  -6.242  66.250  1.00 24.61           C  
ATOM   2006  OG1 THR A 258     -25.297  -4.500  64.562  1.00 24.61           O  
ATOM   2007  N   TYR A 259     -28.109  -7.031  62.375  1.00 27.17           N  
ATOM   2008  CA  TYR A 259     -29.547  -6.797  62.219  1.00 27.17           C  
ATOM   2009  C   TYR A 259     -29.859  -6.453  60.750  1.00 27.17           C  
ATOM   2010  CB  TYR A 259     -30.031  -5.672  63.125  1.00 27.17           C  
ATOM   2011  O   TYR A 259     -29.188  -5.613  60.156  1.00 27.17           O  
ATOM   2012  CG  TYR A 259     -31.375  -5.926  63.750  1.00 27.17           C  
ATOM   2013  CD1 TYR A 259     -32.531  -5.348  63.219  1.00 27.17           C  
ATOM   2014  CD2 TYR A 259     -31.516  -6.746  64.875  1.00 27.17           C  
ATOM   2015  CE1 TYR A 259     -33.781  -5.578  63.781  1.00 27.17           C  
ATOM   2016  CE2 TYR A 259     -32.750  -6.984  65.438  1.00 27.17           C  
ATOM   2017  OH  TYR A 259     -35.125  -6.633  65.438  1.00 27.17           O  
ATOM   2018  CZ  TYR A 259     -33.875  -6.398  64.875  1.00 27.17           C  
ATOM   2019  N   PRO A 260     -31.094  -6.918  60.156  1.00 33.06           N  
ATOM   2020  CA  PRO A 260     -32.000  -8.031  59.938  1.00 33.06           C  
ATOM   2021  C   PRO A 260     -32.125  -8.430  58.469  1.00 33.06           C  
ATOM   2022  CB  PRO A 260     -33.344  -7.488  60.469  1.00 33.06           C  
ATOM   2023  O   PRO A 260     -31.828  -7.625  57.562  1.00 33.06           O  
ATOM   2024  CG  PRO A 260     -33.312  -6.031  60.125  1.00 33.06           C  
ATOM   2025  CD  PRO A 260     -31.984  -5.695  59.562  1.00 33.06           C  
ATOM   2026  N   ALA A 261     -32.062  -9.852  58.281  1.00 26.91           N  
ATOM   2027  CA  ALA A 261     -32.812 -11.047  57.938  1.00 26.91           C  
ATOM   2028  C   ALA A 261     -32.375 -11.586  56.562  1.00 26.91           C  
ATOM   2029  CB  ALA A 261     -34.312 -10.734  57.938  1.00 26.91           C  
ATOM   2030  O   ALA A 261     -32.344 -10.852  55.594  1.00 26.91           O  
ATOM   2031  N   THR A 262     -31.125 -12.242  56.438  1.00 36.16           N  
ATOM   2032  CA  THR A 262     -30.969 -13.555  55.812  1.00 36.16           C  
ATOM   2033  C   THR A 262     -29.531 -13.758  55.344  1.00 36.16           C  
ATOM   2034  CB  THR A 262     -31.922 -13.742  54.625  1.00 36.16           C  
ATOM   2035  O   THR A 262     -29.203 -14.789  54.750  1.00 36.16           O  
ATOM   2036  CG2 THR A 262     -33.375 -13.727  55.094  1.00 36.16           C  
ATOM   2037  OG1 THR A 262     -31.719 -12.680  53.688  1.00 36.16           O  
ATOM   2038  N   SER A 263     -28.422 -13.203  56.031  1.00 38.12           N  
ATOM   2039  CA  SER A 263     -27.047 -13.570  55.750  1.00 38.12           C  
ATOM   2040  C   SER A 263     -26.312 -13.969  57.031  1.00 38.12           C  
ATOM   2041  CB  SER A 263     -26.297 -12.422  55.094  1.00 38.12           C  
ATOM   2042  O   SER A 263     -25.094 -14.211  57.031  1.00 38.12           O  
ATOM   2043  OG  SER A 263     -25.984 -11.406  56.000  1.00 38.12           O  
ATOM   2044  N   THR A 264     -26.953 -14.297  58.156  1.00 36.69           N  
ATOM   2045  CA  THR A 264     -26.328 -14.859  59.344  1.00 36.69           C  
ATOM   2046  C   THR A 264     -26.109 -16.359  59.188  1.00 36.69           C  
ATOM   2047  CB  THR A 264     -27.172 -14.586  60.625  1.00 36.69           C  
ATOM   2048  O   THR A 264     -25.500 -17.000  60.062  1.00 36.69           O  
ATOM   2049  CG2 THR A 264     -27.109 -13.109  61.000  1.00 36.69           C  
ATOM   2050  OG1 THR A 264     -28.531 -14.945  60.344  1.00 36.69           O  
ATOM   2051  N   ASP A 265     -25.781 -17.094  58.125  1.00 44.53           N  
ATOM   2052  CA  ASP A 265     -25.719 -18.531  58.406  1.00 44.53           C  
ATOM   2053  C   ASP A 265     -24.281 -19.047  58.312  1.00 44.53           C  
ATOM   2054  CB  ASP A 265     -26.625 -19.312  57.469  1.00 44.53           C  
ATOM   2055  O   ASP A 265     -23.938 -20.062  58.938  1.00 44.53           O  
ATOM   2056  CG  ASP A 265     -28.062 -19.391  57.938  1.00 44.53           C  
ATOM   2057  OD1 ASP A 265     -28.312 -19.156  59.125  1.00 44.53           O  
ATOM   2058  OD2 ASP A 265     -28.938 -19.688  57.094  1.00 44.53           O  
ATOM   2059  N   LEU A 266     -23.281 -18.297  57.688  1.00 47.19           N  
ATOM   2060  CA  LEU A 266     -22.000 -18.984  57.688  1.00 47.19           C  
ATOM   2061  C   LEU A 266     -21.328 -18.875  59.062  1.00 47.19           C  
ATOM   2062  CB  LEU A 266     -21.078 -18.406  56.625  1.00 47.19           C  
ATOM   2063  O   LEU A 266     -20.797 -19.859  59.562  1.00 47.19           O  
ATOM   2064  CG  LEU A 266     -19.750 -19.141  56.406  1.00 47.19           C  
ATOM   2065  CD1 LEU A 266     -20.000 -20.500  55.750  1.00 47.19           C  
ATOM   2066  CD2 LEU A 266     -18.812 -18.312  55.531  1.00 47.19           C  
ATOM   2067  N   CYS A 267     -21.609 -17.672  59.781  1.00 44.97           N  
ATOM   2068  CA  CYS A 267     -21.016 -17.562  61.094  1.00 44.97           C  
ATOM   2069  C   CYS A 267     -21.812 -18.375  62.125  1.00 44.97           C  
ATOM   2070  CB  CYS A 267     -20.953 -16.094  61.562  1.00 44.97           C  
ATOM   2071  O   CYS A 267     -21.234 -19.000  63.031  1.00 44.97           O  
ATOM   2072  SG  CYS A 267     -19.578 -15.180  60.812  1.00 44.97           S  
ATOM   2073  N   ARG A 268     -23.203 -18.578  61.844  1.00 43.12           N  
ATOM   2074  CA  ARG A 268     -23.953 -19.484  62.750  1.00 43.12           C  
ATOM   2075  C   ARG A 268     -23.734 -20.938  62.344  1.00 43.12           C  
ATOM   2076  CB  ARG A 268     -25.438 -19.141  62.719  1.00 43.12           C  
ATOM   2077  O   ARG A 268     -23.609 -21.812  63.219  1.00 43.12           O  
ATOM   2078  CG  ARG A 268     -26.188 -19.547  63.969  1.00 43.12           C  
ATOM   2079  CD  ARG A 268     -27.672 -19.219  63.875  1.00 43.12           C  
ATOM   2080  NE  ARG A 268     -28.344 -20.047  62.906  1.00 43.12           N  
ATOM   2081  NH1 ARG A 268     -30.281 -18.781  62.844  1.00 43.12           N  
ATOM   2082  NH2 ARG A 268     -30.078 -20.641  61.531  1.00 43.12           N  
ATOM   2083  CZ  ARG A 268     -29.562 -19.828  62.406  1.00 43.12           C  
ATOM   2084  N   ASP A 269     -23.625 -21.297  61.062  1.00 46.78           N  
ATOM   2085  CA  ASP A 269     -23.656 -22.703  60.656  1.00 46.78           C  
ATOM   2086  C   ASP A 269     -22.266 -23.328  60.688  1.00 46.78           C  
ATOM   2087  CB  ASP A 269     -24.250 -22.844  59.250  1.00 46.78           C  
ATOM   2088  O   ASP A 269     -22.125 -24.531  60.906  1.00 46.78           O  
ATOM   2089  CG  ASP A 269     -25.766 -22.719  59.219  1.00 46.78           C  
ATOM   2090  OD1 ASP A 269     -26.406 -22.906  60.281  1.00 46.78           O  
ATOM   2091  OD2 ASP A 269     -26.328 -22.422  58.156  1.00 46.78           O  
ATOM   2092  N   VAL A 270     -21.250 -22.422  60.781  1.00 52.78           N  
ATOM   2093  CA  VAL A 270     -19.984 -23.125  60.844  1.00 52.78           C  
ATOM   2094  C   VAL A 270     -19.297 -22.859  62.188  1.00 52.78           C  
ATOM   2095  CB  VAL A 270     -19.047 -22.734  59.688  1.00 52.78           C  
ATOM   2096  O   VAL A 270     -18.688 -21.797  62.375  1.00 52.78           O  
ATOM   2097  CG1 VAL A 270     -17.781 -23.578  59.688  1.00 52.78           C  
ATOM   2098  CG2 VAL A 270     -19.766 -22.859  58.344  1.00 52.78           C  
ATOM   2099  N   ALA A 271     -19.891 -23.234  63.344  1.00 55.97           N  
ATOM   2100  CA  ALA A 271     -19.281 -23.234  64.688  1.00 55.97           C  
ATOM   2101  C   ALA A 271     -17.844 -23.719  64.625  1.00 55.97           C  
ATOM   2102  CB  ALA A 271     -20.094 -24.094  65.625  1.00 55.97           C  
ATOM   2103  O   ALA A 271     -17.516 -24.656  63.906  1.00 55.97           O  
ATOM   2104  N   GLY A 272     -16.766 -22.688  64.875  1.00 64.25           N  
ATOM   2105  CA  GLY A 272     -15.375 -23.109  64.938  1.00 64.25           C  
ATOM   2106  C   GLY A 272     -14.461 -22.359  64.000  1.00 64.25           C  
ATOM   2107  O   GLY A 272     -13.234 -22.484  64.062  1.00 64.25           O  
ATOM   2108  N   ILE A 273     -15.102 -21.562  63.031  1.00 69.25           N  
ATOM   2109  CA  ILE A 273     -14.266 -20.688  62.219  1.00 69.25           C  
ATOM   2110  C   ILE A 273     -14.203 -19.297  62.844  1.00 69.25           C  
ATOM   2111  CB  ILE A 273     -14.797 -20.594  60.750  1.00 69.25           C  
ATOM   2112  O   ILE A 273     -15.195 -18.797  63.375  1.00 69.25           O  
ATOM   2113  CG1 ILE A 273     -14.898 -21.984  60.125  1.00 69.25           C  
ATOM   2114  CG2 ILE A 273     -13.898 -19.672  59.906  1.00 69.25           C  
ATOM   2115  CD1 ILE A 273     -15.609 -22.016  58.781  1.00 69.25           C  
ATOM   2116  N   SER A 274     -12.914 -18.719  63.000  1.00 68.25           N  
ATOM   2117  CA  SER A 274     -12.703 -17.391  63.562  1.00 68.25           C  
ATOM   2118  C   SER A 274     -13.344 -16.328  62.688  1.00 68.25           C  
ATOM   2119  CB  SER A 274     -11.203 -17.094  63.719  1.00 68.25           C  
ATOM   2120  O   SER A 274     -13.562 -16.547  61.469  1.00 68.25           O  
ATOM   2121  OG  SER A 274     -10.594 -16.938  62.438  1.00 68.25           O  
ATOM   2122  N   ASN A 275     -13.859 -15.258  63.219  1.00 60.19           N  
ATOM   2123  CA  ASN A 275     -14.344 -14.086  62.500  1.00 60.19           C  
ATOM   2124  C   ASN A 275     -13.352 -13.641  61.406  1.00 60.19           C  
ATOM   2125  CB  ASN A 275     -14.625 -12.938  63.469  1.00 60.19           C  
ATOM   2126  O   ASN A 275     -13.758 -13.250  60.312  1.00 60.19           O  
ATOM   2127  CG  ASN A 275     -16.047 -12.938  63.969  1.00 60.19           C  
ATOM   2128  ND2 ASN A 275     -16.344 -12.062  64.938  1.00 60.19           N  
ATOM   2129  OD1 ASN A 275     -16.891 -13.727  63.531  1.00 60.19           O  
ATOM   2130  N   ALA A 276     -12.133 -13.719  61.719  1.00 61.31           N  
ATOM   2131  CA  ALA A 276     -11.086 -13.344  60.781  1.00 61.31           C  
ATOM   2132  C   ALA A 276     -11.094 -14.258  59.562  1.00 61.31           C  
ATOM   2133  CB  ALA A 276      -9.719 -13.375  61.438  1.00 61.31           C  
ATOM   2134  O   ALA A 276     -10.969 -13.789  58.406  1.00 61.31           O  
ATOM   2135  N   THR A 277     -11.195 -15.570  59.781  1.00 66.75           N  
ATOM   2136  CA  THR A 277     -11.250 -16.547  58.688  1.00 66.75           C  
ATOM   2137  C   THR A 277     -12.516 -16.375  57.844  1.00 66.75           C  
ATOM   2138  CB  THR A 277     -11.211 -17.984  59.250  1.00 66.75           C  
ATOM   2139  O   THR A 277     -12.461 -16.438  56.625  1.00 66.75           O  
ATOM   2140  CG2 THR A 277     -11.195 -19.016  58.125  1.00 66.75           C  
ATOM   2141  OG1 THR A 277     -10.031 -18.156  60.031  1.00 66.75           O  
ATOM   2142  N   ALA A 278     -13.641 -16.156  58.500  1.00 61.69           N  
ATOM   2143  CA  ALA A 278     -14.898 -15.891  57.812  1.00 61.69           C  
ATOM   2144  C   ALA A 278     -14.773 -14.664  56.906  1.00 61.69           C  
ATOM   2145  CB  ALA A 278     -16.031 -15.695  58.812  1.00 61.69           C  
ATOM   2146  O   ALA A 278     -15.250 -14.680  55.781  1.00 61.69           O  
ATOM   2147  N   LYS A 279     -14.125 -13.633  57.375  1.00 59.00           N  
ATOM   2148  CA  LYS A 279     -13.883 -12.422  56.594  1.00 59.00           C  
ATOM   2149  C   LYS A 279     -12.977 -12.711  55.406  1.00 59.00           C  
ATOM   2150  CB  LYS A 279     -13.266 -11.328  57.469  1.00 59.00           C  
ATOM   2151  O   LYS A 279     -13.211 -12.211  54.312  1.00 59.00           O  
ATOM   2152  CG  LYS A 279     -14.273 -10.578  58.312  1.00 59.00           C  
ATOM   2153  CD  LYS A 279     -13.609  -9.484  59.156  1.00 59.00           C  
ATOM   2154  CE  LYS A 279     -14.609  -8.773  60.062  1.00 59.00           C  
ATOM   2155  NZ  LYS A 279     -13.945  -7.738  60.906  1.00 59.00           N  
ATOM   2156  N   ASP A 280     -11.938 -13.500  55.625  1.00 65.81           N  
ATOM   2157  CA  ASP A 280     -11.016 -13.867  54.562  1.00 65.81           C  
ATOM   2158  C   ASP A 280     -11.727 -14.633  53.469  1.00 65.81           C  
ATOM   2159  CB  ASP A 280      -9.859 -14.695  55.125  1.00 65.81           C  
ATOM   2160  O   ASP A 280     -11.398 -14.484  52.281  1.00 65.81           O  
ATOM   2161  CG  ASP A 280      -8.820 -13.859  55.844  1.00 65.81           C  
ATOM   2162  OD1 ASP A 280      -8.883 -12.609  55.781  1.00 65.81           O  
ATOM   2163  OD2 ASP A 280      -7.918 -14.453  56.500  1.00 65.81           O  
ATOM   2164  N   LEU A 281     -12.695 -15.531  53.906  1.00 62.53           N  
ATOM   2165  CA  LEU A 281     -13.414 -16.344  52.906  1.00 62.53           C  
ATOM   2166  C   LEU A 281     -14.188 -15.461  51.938  1.00 62.53           C  
ATOM   2167  CB  LEU A 281     -14.367 -17.312  53.625  1.00 62.53           C  
ATOM   2168  O   LEU A 281     -14.414 -15.844  50.781  1.00 62.53           O  
ATOM   2169  CG  LEU A 281     -13.727 -18.531  54.281  1.00 62.53           C  
ATOM   2170  CD1 LEU A 281     -14.734 -19.234  55.188  1.00 62.53           C  
ATOM   2171  CD2 LEU A 281     -13.211 -19.500  53.219  1.00 62.53           C  
ATOM   2172  N   PHE A 282     -14.406 -14.250  52.406  1.00 59.34           N  
ATOM   2173  CA  PHE A 282     -15.234 -13.375  51.594  1.00 59.34           C  
ATOM   2174  C   PHE A 282     -14.445 -12.164  51.125  1.00 59.34           C  
ATOM   2175  CB  PHE A 282     -16.484 -12.922  52.344  1.00 59.34           C  
ATOM   2176  O   PHE A 282     -15.008 -11.234  50.531  1.00 59.34           O  
ATOM   2177  CG  PHE A 282     -17.516 -14.008  52.531  1.00 59.34           C  
ATOM   2178  CD1 PHE A 282     -18.469 -14.242  51.562  1.00 59.34           C  
ATOM   2179  CD2 PHE A 282     -17.516 -14.797  53.688  1.00 59.34           C  
ATOM   2180  CE1 PHE A 282     -19.422 -15.242  51.719  1.00 59.34           C  
ATOM   2181  CE2 PHE A 282     -18.469 -15.797  53.844  1.00 59.34           C  
ATOM   2182  CZ  PHE A 282     -19.422 -16.016  52.875  1.00 59.34           C  
ATOM   2183  N   ASP A 283     -13.195 -12.133  51.312  1.00 57.12           N  
ATOM   2184  CA  ASP A 283     -12.312 -11.047  50.906  1.00 57.12           C  
ATOM   2185  C   ASP A 283     -11.781 -11.289  49.500  1.00 57.12           C  
ATOM   2186  CB  ASP A 283     -11.141 -10.898  51.875  1.00 57.12           C  
ATOM   2187  O   ASP A 283     -11.023 -12.227  49.250  1.00 57.12           O  
ATOM   2188  CG  ASP A 283     -10.266  -9.695  51.594  1.00 57.12           C  
ATOM   2189  OD1 ASP A 283     -10.398  -9.102  50.500  1.00 57.12           O  
ATOM   2190  OD2 ASP A 283      -9.445  -9.336  52.469  1.00 57.12           O  
ATOM   2191  N   SER A 284     -12.234 -10.445  48.500  1.00 53.97           N  
ATOM   2192  CA  SER A 284     -11.867 -10.641  47.094  1.00 53.97           C  
ATOM   2193  C   SER A 284     -10.352 -10.547  46.906  1.00 53.97           C  
ATOM   2194  CB  SER A 284     -12.570  -9.617  46.219  1.00 53.97           C  
ATOM   2195  O   SER A 284      -9.828 -11.008  45.875  1.00 53.97           O  
ATOM   2196  OG  SER A 284     -12.195  -8.297  46.562  1.00 53.97           O  
ATOM   2197  N   SER A 285      -9.625  -9.891  47.875  1.00 57.69           N  
ATOM   2198  CA  SER A 285      -8.180  -9.734  47.781  1.00 57.69           C  
ATOM   2199  C   SER A 285      -7.461 -11.023  48.188  1.00 57.69           C  
ATOM   2200  CB  SER A 285      -7.699  -8.578  48.656  1.00 57.69           C  
ATOM   2201  O   SER A 285      -6.277 -11.195  47.906  1.00 57.69           O  
ATOM   2202  OG  SER A 285      -7.816  -8.906  50.031  1.00 57.69           O  
ATOM   2203  N   LYS A 286      -8.156 -11.977  48.812  1.00 55.00           N  
ATOM   2204  CA  LYS A 286      -7.574 -13.242  49.250  1.00 55.00           C  
ATOM   2205  C   LYS A 286      -7.762 -14.320  48.188  1.00 55.00           C  
ATOM   2206  CB  LYS A 286      -8.195 -13.695  50.562  1.00 55.00           C  
ATOM   2207  O   LYS A 286      -8.859 -14.500  47.656  1.00 55.00           O  
ATOM   2208  CG  LYS A 286      -7.836 -12.805  51.750  1.00 55.00           C  
ATOM   2209  CD  LYS A 286      -6.375 -12.969  52.156  1.00 55.00           C  
ATOM   2210  CE  LYS A 286      -6.023 -12.117  53.375  1.00 55.00           C  
ATOM   2211  NZ  LYS A 286      -4.570 -12.203  53.688  1.00 55.00           N  
ATOM   2212  N   SER A 287      -6.641 -14.906  47.719  1.00 69.38           N  
ATOM   2213  CA  SER A 287      -6.715 -16.016  46.781  1.00 69.38           C  
ATOM   2214  C   SER A 287      -7.621 -17.125  47.312  1.00 69.38           C  
ATOM   2215  CB  SER A 287      -5.316 -16.578  46.500  1.00 69.38           C  
ATOM   2216  O   SER A 287      -7.621 -17.422  48.500  1.00 69.38           O  
ATOM   2217  OG  SER A 287      -4.512 -15.617  45.844  1.00 69.38           O  
ATOM   2218  N   TYR A 288      -8.555 -17.641  46.438  1.00 68.06           N  
ATOM   2219  CA  TYR A 288      -9.438 -18.781  46.625  1.00 68.06           C  
ATOM   2220  C   TYR A 288     -10.602 -18.422  47.562  1.00 68.06           C  
ATOM   2221  CB  TYR A 288      -8.656 -19.953  47.219  1.00 68.06           C  
ATOM   2222  O   TYR A 288     -11.281 -19.297  48.094  1.00 68.06           O  
ATOM   2223  CG  TYR A 288      -7.566 -20.484  46.344  1.00 68.06           C  
ATOM   2224  CD1 TYR A 288      -7.855 -21.406  45.312  1.00 68.06           C  
ATOM   2225  CD2 TYR A 288      -6.246 -20.078  46.500  1.00 68.06           C  
ATOM   2226  CE1 TYR A 288      -6.859 -21.891  44.500  1.00 68.06           C  
ATOM   2227  CE2 TYR A 288      -5.242 -20.562  45.656  1.00 68.06           C  
ATOM   2228  OH  TYR A 288      -4.562 -21.953  43.844  1.00 68.06           O  
ATOM   2229  CZ  TYR A 288      -5.555 -21.469  44.656  1.00 68.06           C  
ATOM   2230  N   SER A 289     -10.703 -17.125  47.875  1.00 61.09           N  
ATOM   2231  CA  SER A 289     -11.891 -16.688  48.625  1.00 61.09           C  
ATOM   2232  C   SER A 289     -13.156 -16.906  47.812  1.00 61.09           C  
ATOM   2233  CB  SER A 289     -11.773 -15.203  49.000  1.00 61.09           C  
ATOM   2234  O   SER A 289     -13.094 -17.188  46.625  1.00 61.09           O  
ATOM   2235  OG  SER A 289     -11.992 -14.375  47.875  1.00 61.09           O  
ATOM   2236  N   PHE A 290     -14.344 -16.891  48.438  1.00 56.91           N  
ATOM   2237  CA  PHE A 290     -15.617 -17.047  47.750  1.00 56.91           C  
ATOM   2238  C   PHE A 290     -15.820 -15.938  46.719  1.00 56.91           C  
ATOM   2239  CB  PHE A 290     -16.781 -17.078  48.750  1.00 56.91           C  
ATOM   2240  O   PHE A 290     -16.562 -16.109  45.750  1.00 56.91           O  
ATOM   2241  CG  PHE A 290     -16.781 -18.281  49.656  1.00 56.91           C  
ATOM   2242  CD1 PHE A 290     -16.312 -19.500  49.188  1.00 56.91           C  
ATOM   2243  CD2 PHE A 290     -17.250 -18.172  50.938  1.00 56.91           C  
ATOM   2244  CE1 PHE A 290     -16.312 -20.609  50.031  1.00 56.91           C  
ATOM   2245  CE2 PHE A 290     -17.266 -19.281  51.781  1.00 56.91           C  
ATOM   2246  CZ  PHE A 290     -16.781 -20.500  51.344  1.00 56.91           C  
ATOM   2247  N   THR A 291     -15.039 -14.930  46.938  1.00 50.22           N  
ATOM   2248  CA  THR A 291     -15.312 -13.758  46.094  1.00 50.22           C  
ATOM   2249  C   THR A 291     -14.156 -13.500  45.125  1.00 50.22           C  
ATOM   2250  CB  THR A 291     -15.539 -12.508  46.969  1.00 50.22           C  
ATOM   2251  O   THR A 291     -14.148 -12.500  44.438  1.00 50.22           O  
ATOM   2252  CG2 THR A 291     -16.797 -12.648  47.812  1.00 50.22           C  
ATOM   2253  OG1 THR A 291     -14.414 -12.312  47.844  1.00 50.22           O  
ATOM   2254  N   HIS A 292     -13.164 -14.398  45.125  1.00 45.09           N  
ATOM   2255  CA  HIS A 292     -12.055 -14.266  44.156  1.00 45.09           C  
ATOM   2256  C   HIS A 292     -12.508 -14.547  42.750  1.00 45.09           C  
ATOM   2257  CB  HIS A 292     -10.922 -15.219  44.562  1.00 45.09           C  
ATOM   2258  O   HIS A 292     -13.266 -15.492  42.500  1.00 45.09           O  
ATOM   2259  CG  HIS A 292      -9.625 -14.906  43.875  1.00 45.09           C  
ATOM   2260  CD2 HIS A 292      -8.523 -14.250  44.312  1.00 45.09           C  
ATOM   2261  ND1 HIS A 292      -9.352 -15.281  42.594  1.00 45.09           N  
ATOM   2262  CE1 HIS A 292      -8.141 -14.875  42.250  1.00 45.09           C  
ATOM   2263  NE2 HIS A 292      -7.617 -14.242  43.281  1.00 45.09           N  
ATOM   2264  N   PRO A 293     -12.148 -13.633  41.688  1.00 43.91           N  
ATOM   2265  CA  PRO A 293     -12.672 -13.656  40.312  1.00 43.91           C  
ATOM   2266  C   PRO A 293     -12.320 -14.930  39.562  1.00 43.91           C  
ATOM   2267  CB  PRO A 293     -12.008 -12.438  39.656  1.00 43.91           C  
ATOM   2268  O   PRO A 293     -13.094 -15.391  38.719  1.00 43.91           O  
ATOM   2269  CG  PRO A 293     -10.984 -11.992  40.656  1.00 43.91           C  
ATOM   2270  CD  PRO A 293     -11.266 -12.656  41.969  1.00 43.91           C  
ATOM   2271  N   THR A 294     -11.336 -15.797  40.062  1.00 43.91           N  
ATOM   2272  CA  THR A 294     -10.922 -16.922  39.219  1.00 43.91           C  
ATOM   2273  C   THR A 294     -10.648 -18.156  40.062  1.00 43.91           C  
ATOM   2274  CB  THR A 294      -9.664 -16.562  38.375  1.00 43.91           C  
ATOM   2275  O   THR A 294     -10.586 -19.266  39.531  1.00 43.91           O  
ATOM   2276  CG2 THR A 294      -9.961 -15.461  37.375  1.00 43.91           C  
ATOM   2277  OG1 THR A 294      -8.633 -16.125  39.281  1.00 43.91           O  
ATOM   2278  N   LEU A 295     -10.609 -17.969  41.344  1.00 50.69           N  
ATOM   2279  CA  LEU A 295     -10.141 -19.125  42.094  1.00 50.69           C  
ATOM   2280  C   LEU A 295     -11.281 -19.734  42.906  1.00 50.69           C  
ATOM   2281  CB  LEU A 295      -9.000 -18.719  43.031  1.00 50.69           C  
ATOM   2282  O   LEU A 295     -11.070 -20.688  43.688  1.00 50.69           O  
ATOM   2283  CG  LEU A 295      -7.699 -18.266  42.375  1.00 50.69           C  
ATOM   2284  CD1 LEU A 295      -6.691 -17.812  43.406  1.00 50.69           C  
ATOM   2285  CD2 LEU A 295      -7.125 -19.391  41.500  1.00 50.69           C  
ATOM   2286  N   PHE A 296     -12.586 -19.109  42.688  1.00 58.12           N  
ATOM   2287  CA  PHE A 296     -13.758 -19.688  43.312  1.00 58.12           C  
ATOM   2288  C   PHE A 296     -13.984 -21.125  42.875  1.00 58.12           C  
ATOM   2289  CB  PHE A 296     -15.000 -18.844  43.031  1.00 58.12           C  
ATOM   2290  O   PHE A 296     -14.523 -21.938  43.625  1.00 58.12           O  
ATOM   2291  CG  PHE A 296     -16.266 -19.391  43.656  1.00 58.12           C  
ATOM   2292  CD1 PHE A 296     -17.203 -20.031  42.844  1.00 58.12           C  
ATOM   2293  CD2 PHE A 296     -16.516 -19.250  45.000  1.00 58.12           C  
ATOM   2294  CE1 PHE A 296     -18.375 -20.547  43.406  1.00 58.12           C  
ATOM   2295  CE2 PHE A 296     -17.672 -19.750  45.562  1.00 58.12           C  
ATOM   2296  CZ  PHE A 296     -18.609 -20.391  44.781  1.00 58.12           C  
ATOM   2297  N   SER A 297     -13.570 -21.484  41.656  1.00 54.78           N  
ATOM   2298  CA  SER A 297     -13.758 -22.812  41.094  1.00 54.78           C  
ATOM   2299  C   SER A 297     -13.180 -23.891  42.000  1.00 54.78           C  
ATOM   2300  CB  SER A 297     -13.102 -22.875  39.719  1.00 54.78           C  
ATOM   2301  O   SER A 297     -13.633 -25.047  41.938  1.00 54.78           O  
ATOM   2302  OG  SER A 297     -11.711 -22.609  39.781  1.00 54.78           O  
ATOM   2303  N   SER A 298     -12.211 -23.516  42.844  1.00 63.06           N  
ATOM   2304  CA  SER A 298     -11.625 -24.484  43.750  1.00 63.06           C  
ATOM   2305  C   SER A 298     -12.633 -24.922  44.812  1.00 63.06           C  
ATOM   2306  CB  SER A 298     -10.391 -23.891  44.438  1.00 63.06           C  
ATOM   2307  O   SER A 298     -12.641 -26.078  45.219  1.00 63.06           O  
ATOM   2308  OG  SER A 298      -9.375 -23.609  43.500  1.00 63.06           O  
ATOM   2309  N   TRP A 299     -13.516 -23.953  45.250  1.00 66.56           N  
ATOM   2310  CA  TRP A 299     -14.570 -24.281  46.219  1.00 66.56           C  
ATOM   2311  C   TRP A 299     -15.609 -25.203  45.562  1.00 66.56           C  
ATOM   2312  CB  TRP A 299     -15.250 -23.016  46.719  1.00 66.56           C  
ATOM   2313  O   TRP A 299     -16.094 -26.141  46.219  1.00 66.56           O  
ATOM   2314  CG  TRP A 299     -14.398 -22.203  47.656  1.00 66.56           C  
ATOM   2315  CD1 TRP A 299     -13.664 -21.094  47.375  1.00 66.56           C  
ATOM   2316  CD2 TRP A 299     -14.203 -22.453  49.062  1.00 66.56           C  
ATOM   2317  CE2 TRP A 299     -13.328 -21.453  49.562  1.00 66.56           C  
ATOM   2318  CE3 TRP A 299     -14.672 -23.438  49.938  1.00 66.56           C  
ATOM   2319  NE1 TRP A 299     -13.016 -20.641  48.500  1.00 66.56           N  
ATOM   2320  CH2 TRP A 299     -13.398 -22.375  51.719  1.00 66.56           C  
ATOM   2321  CZ2 TRP A 299     -12.922 -21.406  50.875  1.00 66.56           C  
ATOM   2322  CZ3 TRP A 299     -14.266 -23.375  51.281  1.00 66.56           C  
ATOM   2323  N   VAL A 300     -15.844 -24.984  44.344  1.00 58.69           N  
ATOM   2324  CA  VAL A 300     -16.781 -25.828  43.625  1.00 58.69           C  
ATOM   2325  C   VAL A 300     -16.234 -27.234  43.469  1.00 58.69           C  
ATOM   2326  CB  VAL A 300     -17.094 -25.234  42.219  1.00 58.69           C  
ATOM   2327  O   VAL A 300     -16.938 -28.219  43.688  1.00 58.69           O  
ATOM   2328  CG1 VAL A 300     -18.031 -26.156  41.438  1.00 58.69           C  
ATOM   2329  CG2 VAL A 300     -17.719 -23.844  42.344  1.00 58.69           C  
ATOM   2330  N   SER A 301     -14.906 -27.312  43.188  1.00 60.19           N  
ATOM   2331  CA  SER A 301     -14.227 -28.609  43.062  1.00 60.19           C  
ATOM   2332  C   SER A 301     -14.242 -29.359  44.406  1.00 60.19           C  
ATOM   2333  CB  SER A 301     -12.781 -28.422  42.594  1.00 60.19           C  
ATOM   2334  O   SER A 301     -14.453 -30.562  44.438  1.00 60.19           O  
ATOM   2335  OG  SER A 301     -12.750 -27.891  41.281  1.00 60.19           O  
ATOM   2336  N   ALA A 302     -14.023 -28.516  45.531  1.00 68.75           N  
ATOM   2337  CA  ALA A 302     -14.070 -29.078  46.875  1.00 68.75           C  
ATOM   2338  C   ALA A 302     -15.461 -29.609  47.188  1.00 68.75           C  
ATOM   2339  CB  ALA A 302     -13.633 -28.047  47.906  1.00 68.75           C  
ATOM   2340  O   ALA A 302     -15.609 -30.672  47.812  1.00 68.75           O  
ATOM   2341  N   LEU A 303     -16.578 -28.875  46.938  1.00 65.56           N  
ATOM   2342  CA  LEU A 303     -17.969 -29.266  47.125  1.00 65.56           C  
ATOM   2343  C   LEU A 303     -18.297 -30.547  46.375  1.00 65.56           C  
ATOM   2344  CB  LEU A 303     -18.906 -28.141  46.688  1.00 65.56           C  
ATOM   2345  O   LEU A 303     -19.156 -31.328  46.812  1.00 65.56           O  
ATOM   2346  CG  LEU A 303     -19.391 -27.172  47.781  1.00 65.56           C  
ATOM   2347  CD1 LEU A 303     -19.500 -25.766  47.219  1.00 65.56           C  
ATOM   2348  CD2 LEU A 303     -20.719 -27.641  48.344  1.00 65.56           C  
ATOM   2349  N   GLN A 304     -17.484 -30.875  45.344  1.00 59.69           N  
ATOM   2350  CA  GLN A 304     -17.719 -32.031  44.469  1.00 59.69           C  
ATOM   2351  C   GLN A 304     -16.906 -33.219  44.938  1.00 59.69           C  
ATOM   2352  CB  GLN A 304     -17.391 -31.688  43.031  1.00 59.69           C  
ATOM   2353  O   GLN A 304     -16.828 -34.250  44.219  1.00 59.69           O  
ATOM   2354  CG  GLN A 304     -18.328 -30.656  42.406  1.00 59.69           C  
ATOM   2355  CD  GLN A 304     -17.922 -30.297  40.969  1.00 59.69           C  
ATOM   2356  NE2 GLN A 304     -18.734 -29.453  40.344  1.00 59.69           N  
ATOM   2357  OE1 GLN A 304     -16.906 -30.750  40.469  1.00 59.69           O  
ATOM   2358  N   GLY A 305     -16.188 -33.000  45.938  1.00 68.88           N  
ATOM   2359  CA  GLY A 305     -15.484 -34.125  46.531  1.00 68.88           C  
ATOM   2360  C   GLY A 305     -14.016 -34.188  46.125  1.00 68.88           C  
ATOM   2361  O   GLY A 305     -13.328 -35.156  46.406  1.00 68.88           O  
ATOM   2362  N   ASP A 306     -13.492 -33.219  45.312  1.00 75.56           N  
ATOM   2363  CA  ASP A 306     -12.078 -33.156  44.969  1.00 75.56           C  
ATOM   2364  C   ASP A 306     -11.203 -32.938  46.188  1.00 75.56           C  
ATOM   2365  CB  ASP A 306     -11.828 -32.031  43.938  1.00 75.56           C  
ATOM   2366  O   ASP A 306     -11.234 -31.891  46.812  1.00 75.56           O  
ATOM   2367  CG  ASP A 306     -10.406 -32.031  43.406  1.00 75.56           C  
ATOM   2368  OD1 ASP A 306      -9.461 -32.312  44.188  1.00 75.56           O  
ATOM   2369  OD2 ASP A 306     -10.227 -31.719  42.219  1.00 75.56           O  
ATOM   2370  N   THR A 307     -10.422 -34.000  46.469  1.00 83.12           N  
ATOM   2371  CA  THR A 307      -9.625 -34.031  47.688  1.00 83.12           C  
ATOM   2372  C   THR A 307      -8.484 -33.000  47.625  1.00 83.12           C  
ATOM   2373  CB  THR A 307      -9.047 -35.438  47.938  1.00 83.12           C  
ATOM   2374  O   THR A 307      -8.164 -32.375  48.594  1.00 83.12           O  
ATOM   2375  CG2 THR A 307      -8.391 -35.531  49.312  1.00 83.12           C  
ATOM   2376  OG1 THR A 307     -10.102 -36.406  47.844  1.00 83.12           O  
ATOM   2377  N   ASN A 308      -7.910 -32.781  46.406  1.00 80.44           N  
ATOM   2378  CA  ASN A 308      -6.816 -31.844  46.188  1.00 80.44           C  
ATOM   2379  C   ASN A 308      -7.270 -30.406  46.438  1.00 80.44           C  
ATOM   2380  CB  ASN A 308      -6.227 -31.984  44.781  1.00 80.44           C  
ATOM   2381  O   ASN A 308      -6.547 -29.609  47.062  1.00 80.44           O  
ATOM   2382  CG  ASN A 308      -5.441 -33.281  44.625  1.00 80.44           C  
ATOM   2383  ND2 ASN A 308      -5.391 -33.781  43.375  1.00 80.44           N  
ATOM   2384  OD1 ASN A 308      -4.887 -33.812  45.594  1.00 80.44           O  
ATOM   2385  N   ALA A 309      -8.438 -30.125  45.969  1.00 76.56           N  
ATOM   2386  CA  ALA A 309      -9.016 -28.797  46.156  1.00 76.56           C  
ATOM   2387  C   ALA A 309      -9.305 -28.516  47.625  1.00 76.56           C  
ATOM   2388  CB  ALA A 309     -10.289 -28.656  45.312  1.00 76.56           C  
ATOM   2389  O   ALA A 309      -9.039 -27.422  48.125  1.00 76.56           O  
ATOM   2390  N   LYS A 310      -9.867 -29.531  48.281  1.00 84.69           N  
ATOM   2391  CA  LYS A 310     -10.172 -29.422  49.719  1.00 84.69           C  
ATOM   2392  C   LYS A 310      -8.914 -29.156  50.531  1.00 84.69           C  
ATOM   2393  CB  LYS A 310     -10.852 -30.703  50.219  1.00 84.69           C  
ATOM   2394  O   LYS A 310      -8.906 -28.281  51.406  1.00 84.69           O  
ATOM   2395  CG  LYS A 310     -12.336 -30.781  49.906  1.00 84.69           C  
ATOM   2396  CD  LYS A 310     -12.977 -32.031  50.500  1.00 84.69           C  
ATOM   2397  CE  LYS A 310     -14.438 -32.156  50.125  1.00 84.69           C  
ATOM   2398  NZ  LYS A 310     -15.078 -33.344  50.750  1.00 84.69           N  
ATOM   2399  N   VAL A 311      -7.805 -29.906  50.156  1.00 87.44           N  
ATOM   2400  CA  VAL A 311      -6.535 -29.781  50.844  1.00 87.44           C  
ATOM   2401  C   VAL A 311      -5.957 -28.391  50.625  1.00 87.44           C  
ATOM   2402  CB  VAL A 311      -5.523 -30.859  50.406  1.00 87.44           C  
ATOM   2403  O   VAL A 311      -5.445 -27.766  51.562  1.00 87.44           O  
ATOM   2404  CG1 VAL A 311      -4.133 -30.562  50.969  1.00 87.44           C  
ATOM   2405  CG2 VAL A 311      -5.988 -32.250  50.844  1.00 87.44           C  
ATOM   2406  N   LEU A 312      -6.078 -27.891  49.406  1.00 87.44           N  
ATOM   2407  CA  LEU A 312      -5.598 -26.562  49.031  1.00 87.44           C  
ATOM   2408  C   LEU A 312      -6.344 -25.484  49.812  1.00 87.44           C  
ATOM   2409  CB  LEU A 312      -5.766 -26.328  47.531  1.00 87.44           C  
ATOM   2410  O   LEU A 312      -5.719 -24.594  50.406  1.00 87.44           O  
ATOM   2411  CG  LEU A 312      -5.391 -24.938  47.031  1.00 87.44           C  
ATOM   2412  CD1 LEU A 312      -3.887 -24.719  47.125  1.00 87.44           C  
ATOM   2413  CD2 LEU A 312      -5.848 -24.766  45.562  1.00 87.44           C  
ATOM   2414  N   LEU A 313      -7.664 -25.578  49.875  1.00 89.25           N  
ATOM   2415  CA  LEU A 313      -8.508 -24.594  50.531  1.00 89.25           C  
ATOM   2416  C   LEU A 313      -8.305 -24.641  52.031  1.00 89.25           C  
ATOM   2417  CB  LEU A 313      -9.984 -24.844  50.188  1.00 89.25           C  
ATOM   2418  O   LEU A 313      -8.281 -23.594  52.688  1.00 89.25           O  
ATOM   2419  CG  LEU A 313     -10.398 -24.578  48.750  1.00 89.25           C  
ATOM   2420  CD1 LEU A 313     -11.805 -25.125  48.500  1.00 89.25           C  
ATOM   2421  CD2 LEU A 313     -10.336 -23.094  48.438  1.00 89.25           C  
ATOM   2422  N   GLN A 314      -8.141 -25.828  52.594  1.00 92.38           N  
ATOM   2423  CA  GLN A 314      -7.859 -26.000  54.031  1.00 92.38           C  
ATOM   2424  C   GLN A 314      -6.574 -25.281  54.406  1.00 92.38           C  
ATOM   2425  CB  GLN A 314      -7.758 -27.500  54.375  1.00 92.38           C  
ATOM   2426  O   GLN A 314      -6.512 -24.641  55.469  1.00 92.38           O  
ATOM   2427  CG  GLN A 314      -9.109 -28.188  54.469  1.00 92.38           C  
ATOM   2428  CD  GLN A 314      -8.977 -29.688  54.750  1.00 92.38           C  
ATOM   2429  NE2 GLN A 314      -9.531 -30.125  55.875  1.00 92.38           N  
ATOM   2430  OE1 GLN A 314      -8.391 -30.422  53.938  1.00 92.38           O  
ATOM   2431  N   ARG A 315      -5.551 -25.422  53.500  1.00 88.69           N  
ATOM   2432  CA  ARG A 315      -4.250 -24.812  53.750  1.00 88.69           C  
ATOM   2433  C   ARG A 315      -4.344 -23.281  53.656  1.00 88.69           C  
ATOM   2434  CB  ARG A 315      -3.219 -25.312  52.719  1.00 88.69           C  
ATOM   2435  O   ARG A 315      -3.809 -22.594  54.531  1.00 88.69           O  
ATOM   2436  CG  ARG A 315      -1.798 -24.859  53.000  1.00 88.69           C  
ATOM   2437  CD  ARG A 315      -0.818 -25.375  51.969  1.00 88.69           C  
ATOM   2438  NE  ARG A 315      -1.098 -24.844  50.656  1.00 88.69           N  
ATOM   2439  NH1 ARG A 315       0.451 -26.156  49.531  1.00 88.69           N  
ATOM   2440  NH2 ARG A 315      -0.822 -24.656  48.375  1.00 88.69           N  
ATOM   2441  CZ  ARG A 315      -0.489 -25.219  49.531  1.00 88.69           C  
ATOM   2442  N   ILE A 316      -5.133 -22.781  52.719  1.00 86.88           N  
ATOM   2443  CA  ILE A 316      -5.207 -21.359  52.438  1.00 86.88           C  
ATOM   2444  C   ILE A 316      -5.977 -20.641  53.562  1.00 86.88           C  
ATOM   2445  CB  ILE A 316      -5.867 -21.078  51.062  1.00 86.88           C  
ATOM   2446  O   ILE A 316      -5.570 -19.578  54.031  1.00 86.88           O  
ATOM   2447  CG1 ILE A 316      -4.949 -21.531  49.938  1.00 86.88           C  
ATOM   2448  CG2 ILE A 316      -6.219 -19.594  50.938  1.00 86.88           C  
ATOM   2449  CD1 ILE A 316      -5.570 -21.406  48.531  1.00 86.88           C  
ATOM   2450  N   PHE A 317      -7.000 -21.344  54.062  1.00 86.81           N  
ATOM   2451  CA  PHE A 317      -7.875 -20.656  55.000  1.00 86.81           C  
ATOM   2452  C   PHE A 317      -7.746 -21.266  56.406  1.00 86.81           C  
ATOM   2453  CB  PHE A 317      -9.336 -20.734  54.531  1.00 86.81           C  
ATOM   2454  O   PHE A 317      -8.539 -20.953  57.281  1.00 86.81           O  
ATOM   2455  CG  PHE A 317      -9.625 -19.875  53.344  1.00 86.81           C  
ATOM   2456  CD1 PHE A 317      -9.805 -18.500  53.469  1.00 86.81           C  
ATOM   2457  CD2 PHE A 317      -9.719 -20.438  52.062  1.00 86.81           C  
ATOM   2458  CE1 PHE A 317     -10.070 -17.719  52.344  1.00 86.81           C  
ATOM   2459  CE2 PHE A 317      -9.992 -19.656  50.938  1.00 86.81           C  
ATOM   2460  CZ  PHE A 317     -10.172 -18.297  51.094  1.00 86.81           C  
ATOM   2461  N   SER A 318      -6.715 -22.047  56.562  1.00 86.88           N  
ATOM   2462  CA  SER A 318      -6.414 -22.656  57.844  1.00 86.88           C  
ATOM   2463  C   SER A 318      -7.645 -23.344  58.406  1.00 86.88           C  
ATOM   2464  CB  SER A 318      -5.879 -21.625  58.812  1.00 86.88           C  
ATOM   2465  O   SER A 318      -7.957 -23.172  59.594  1.00 86.88           O  
ATOM   2466  OG  SER A 318      -4.684 -21.031  58.344  1.00 86.88           O  
ATOM   2467  N   LEU A 319      -8.383 -24.078  57.562  1.00 87.88           N  
ATOM   2468  CA  LEU A 319      -9.578 -24.797  58.000  1.00 87.88           C  
ATOM   2469  C   LEU A 319      -9.242 -26.250  58.344  1.00 87.88           C  
ATOM   2470  CB  LEU A 319     -10.633 -24.766  56.875  1.00 87.88           C  
ATOM   2471  O   LEU A 319      -8.555 -26.938  57.594  1.00 87.88           O  
ATOM   2472  CG  LEU A 319     -11.109 -23.375  56.438  1.00 87.88           C  
ATOM   2473  CD1 LEU A 319     -11.969 -23.484  55.188  1.00 87.88           C  
ATOM   2474  CD2 LEU A 319     -11.883 -22.703  57.562  1.00 87.88           C  
ATOM   2475  N   ASN A 320      -9.539 -26.688  59.594  1.00 87.81           N  
ATOM   2476  CA  ASN A 320      -9.453 -28.125  59.844  1.00 87.81           C  
ATOM   2477  C   ASN A 320     -10.531 -28.906  59.094  1.00 87.81           C  
ATOM   2478  CB  ASN A 320      -9.555 -28.391  61.344  1.00 87.81           C  
ATOM   2479  O   ASN A 320     -11.375 -28.312  58.438  1.00 87.81           O  
ATOM   2480  CG  ASN A 320     -10.891 -27.969  61.938  1.00 87.81           C  
ATOM   2481  ND2 ASN A 320     -10.891 -27.594  63.219  1.00 87.81           N  
ATOM   2482  OD1 ASN A 320     -11.914 -27.984  61.250  1.00 87.81           O  
ATOM   2483  N   THR A 321     -10.367 -30.125  59.000  1.00 86.38           N  
ATOM   2484  CA  THR A 321     -11.234 -31.016  58.219  1.00 86.38           C  
ATOM   2485  C   THR A 321     -12.703 -30.781  58.562  1.00 86.38           C  
ATOM   2486  CB  THR A 321     -10.883 -32.500  58.438  1.00 86.38           C  
ATOM   2487  O   THR A 321     -13.547 -30.703  57.656  1.00 86.38           O  
ATOM   2488  CG2 THR A 321     -11.773 -33.406  57.625  1.00 86.38           C  
ATOM   2489  OG1 THR A 321      -9.516 -32.719  58.094  1.00 86.38           O  
ATOM   2490  N   VAL A 322     -12.969 -30.578  59.812  1.00 82.75           N  
ATOM   2491  CA  VAL A 322     -14.328 -30.359  60.281  1.00 82.75           C  
ATOM   2492  C   VAL A 322     -14.867 -29.031  59.750  1.00 82.75           C  
ATOM   2493  CB  VAL A 322     -14.391 -30.391  61.844  1.00 82.75           C  
ATOM   2494  O   VAL A 322     -15.977 -28.984  59.219  1.00 82.75           O  
ATOM   2495  CG1 VAL A 322     -15.797 -30.031  62.312  1.00 82.75           C  
ATOM   2496  CG2 VAL A 322     -13.969 -31.750  62.375  1.00 82.75           C  
ATOM   2497  N   ASN A 323     -14.148 -27.953  59.781  1.00 82.31           N  
ATOM   2498  CA  ASN A 323     -14.547 -26.609  59.344  1.00 82.31           C  
ATOM   2499  C   ASN A 323     -14.656 -26.531  57.844  1.00 82.31           C  
ATOM   2500  CB  ASN A 323     -13.570 -25.562  59.875  1.00 82.31           C  
ATOM   2501  O   ASN A 323     -15.531 -25.844  57.312  1.00 82.31           O  
ATOM   2502  CG  ASN A 323     -13.711 -25.312  61.375  1.00 82.31           C  
ATOM   2503  ND2 ASN A 323     -12.664 -24.781  61.969  1.00 82.31           N  
ATOM   2504  OD1 ASN A 323     -14.758 -25.594  61.969  1.00 82.31           O  
ATOM   2505  N   MET A 324     -13.820 -27.188  57.156  1.00 87.31           N  
ATOM   2506  CA  MET A 324     -13.898 -27.266  55.688  1.00 87.31           C  
ATOM   2507  C   MET A 324     -15.211 -27.891  55.250  1.00 87.31           C  
ATOM   2508  CB  MET A 324     -12.719 -28.062  55.125  1.00 87.31           C  
ATOM   2509  O   MET A 324     -15.883 -27.375  54.375  1.00 87.31           O  
ATOM   2510  CG  MET A 324     -12.688 -28.125  53.625  1.00 87.31           C  
ATOM   2511  SD  MET A 324     -12.484 -26.469  52.844  1.00 87.31           S  
ATOM   2512  CE  MET A 324     -12.672 -26.906  51.094  1.00 87.31           C  
ATOM   2513  N   ASN A 325     -15.531 -28.984  55.875  1.00 80.69           N  
ATOM   2514  CA  ASN A 325     -16.781 -29.656  55.500  1.00 80.69           C  
ATOM   2515  C   ASN A 325     -18.000 -28.797  55.844  1.00 80.69           C  
ATOM   2516  CB  ASN A 325     -16.891 -31.000  56.219  1.00 80.69           C  
ATOM   2517  O   ASN A 325     -18.984 -28.781  55.094  1.00 80.69           O  
ATOM   2518  CG  ASN A 325     -15.977 -32.062  55.625  1.00 80.69           C  
ATOM   2519  ND2 ASN A 325     -15.531 -33.000  56.438  1.00 80.69           N  
ATOM   2520  OD1 ASN A 325     -15.672 -32.000  54.406  1.00 80.69           O  
ATOM   2521  N   ARG A 326     -17.906 -28.047  56.844  1.00 75.19           N  
ATOM   2522  CA  ARG A 326     -18.984 -27.141  57.219  1.00 75.19           C  
ATOM   2523  C   ARG A 326     -19.125 -26.000  56.219  1.00 75.19           C  
ATOM   2524  CB  ARG A 326     -18.734 -26.578  58.625  1.00 75.19           C  
ATOM   2525  O   ARG A 326     -20.250 -25.625  55.875  1.00 75.19           O  
ATOM   2526  CG  ARG A 326     -18.953 -27.594  59.750  1.00 75.19           C  
ATOM   2527  CD  ARG A 326     -18.656 -27.000  61.125  1.00 75.19           C  
ATOM   2528  NE  ARG A 326     -18.922 -27.953  62.188  1.00 75.19           N  
ATOM   2529  NH1 ARG A 326     -18.094 -26.594  63.875  1.00 75.19           N  
ATOM   2530  NH2 ARG A 326     -18.922 -28.672  64.375  1.00 75.19           N  
ATOM   2531  CZ  ARG A 326     -18.641 -27.734  63.469  1.00 75.19           C  
ATOM   2532  N   VAL A 327     -18.000 -25.453  55.906  1.00 74.19           N  
ATOM   2533  CA  VAL A 327     -18.000 -24.391  54.875  1.00 74.19           C  
ATOM   2534  C   VAL A 327     -18.578 -24.922  53.594  1.00 74.19           C  
ATOM   2535  CB  VAL A 327     -16.562 -23.844  54.656  1.00 74.19           C  
ATOM   2536  O   VAL A 327     -19.406 -24.266  52.938  1.00 74.19           O  
ATOM   2537  CG1 VAL A 327     -16.547 -22.891  53.469  1.00 74.19           C  
ATOM   2538  CG2 VAL A 327     -16.047 -23.156  55.906  1.00 74.19           C  
ATOM   2539  N   LEU A 328     -18.203 -26.078  53.188  1.00 76.69           N  
ATOM   2540  CA  LEU A 328     -18.688 -26.672  51.938  1.00 76.69           C  
ATOM   2541  C   LEU A 328     -20.188 -26.969  52.031  1.00 76.69           C  
ATOM   2542  CB  LEU A 328     -17.922 -27.953  51.656  1.00 76.69           C  
ATOM   2543  O   LEU A 328     -20.906 -26.781  51.062  1.00 76.69           O  
ATOM   2544  CG  LEU A 328     -16.469 -27.781  51.188  1.00 76.69           C  
ATOM   2545  CD1 LEU A 328     -15.805 -29.141  50.969  1.00 76.69           C  
ATOM   2546  CD2 LEU A 328     -16.406 -26.969  49.906  1.00 76.69           C  
ATOM   2547  N   ASN A 329     -20.641 -27.484  53.125  1.00 66.88           N  
ATOM   2548  CA  ASN A 329     -22.062 -27.734  53.344  1.00 66.88           C  
ATOM   2549  C   ASN A 329     -22.875 -26.453  53.250  1.00 66.88           C  
ATOM   2550  CB  ASN A 329     -22.297 -28.422  54.688  1.00 66.88           C  
ATOM   2551  O   ASN A 329     -23.953 -26.422  52.656  1.00 66.88           O  
ATOM   2552  CG  ASN A 329     -21.969 -29.906  54.656  1.00 66.88           C  
ATOM   2553  ND2 ASN A 329     -21.719 -30.484  55.812  1.00 66.88           N  
ATOM   2554  OD1 ASN A 329     -21.938 -30.516  53.594  1.00 66.88           O  
ATOM   2555  N   TRP A 330     -22.406 -25.484  53.969  1.00 69.31           N  
ATOM   2556  CA  TRP A 330     -23.047 -24.188  53.875  1.00 69.31           C  
ATOM   2557  C   TRP A 330     -23.109 -23.703  52.438  1.00 69.31           C  
ATOM   2558  CB  TRP A 330     -22.312 -23.156  54.719  1.00 69.31           C  
ATOM   2559  O   TRP A 330     -24.172 -23.250  51.969  1.00 69.31           O  
ATOM   2560  CG  TRP A 330     -22.812 -21.750  54.562  1.00 69.31           C  
ATOM   2561  CD1 TRP A 330     -23.875 -21.172  55.219  1.00 69.31           C  
ATOM   2562  CD2 TRP A 330     -22.266 -20.734  53.719  1.00 69.31           C  
ATOM   2563  CE2 TRP A 330     -23.062 -19.578  53.875  1.00 69.31           C  
ATOM   2564  CE3 TRP A 330     -21.188 -20.703  52.812  1.00 69.31           C  
ATOM   2565  NE1 TRP A 330     -24.031 -19.875  54.812  1.00 69.31           N  
ATOM   2566  CH2 TRP A 330     -21.750 -18.391  52.312  1.00 69.31           C  
ATOM   2567  CZ2 TRP A 330     -22.797 -18.391  53.188  1.00 69.31           C  
ATOM   2568  CZ3 TRP A 330     -20.938 -19.531  52.125  1.00 69.31           C  
ATOM   2569  N   LEU A 331     -21.953 -23.688  51.781  1.00 64.44           N  
ATOM   2570  CA  LEU A 331     -21.875 -23.250  50.375  1.00 64.44           C  
ATOM   2571  C   LEU A 331     -22.828 -24.031  49.500  1.00 64.44           C  
ATOM   2572  CB  LEU A 331     -20.438 -23.391  49.844  1.00 64.44           C  
ATOM   2573  O   LEU A 331     -23.516 -23.453  48.656  1.00 64.44           O  
ATOM   2574  CG  LEU A 331     -20.172 -22.859  48.438  1.00 64.44           C  
ATOM   2575  CD1 LEU A 331     -20.484 -21.375  48.375  1.00 64.44           C  
ATOM   2576  CD2 LEU A 331     -18.734 -23.141  48.031  1.00 64.44           C  
ATOM   2577  N   GLY A 332     -22.891 -25.344  49.656  1.00 54.22           N  
ATOM   2578  CA  GLY A 332     -23.812 -26.188  48.906  1.00 54.22           C  
ATOM   2579  C   GLY A 332     -25.266 -25.812  49.125  1.00 54.22           C  
ATOM   2580  O   GLY A 332     -26.047 -25.750  48.156  1.00 54.22           O  
ATOM   2581  N   SER A 333     -25.672 -25.594  50.281  1.00 52.56           N  
ATOM   2582  CA  SER A 333     -27.031 -25.188  50.656  1.00 52.56           C  
ATOM   2583  C   SER A 333     -27.375 -23.812  50.062  1.00 52.56           C  
ATOM   2584  CB  SER A 333     -27.219 -25.172  52.156  1.00 52.56           C  
ATOM   2585  O   SER A 333     -28.484 -23.594  49.594  1.00 52.56           O  
ATOM   2586  OG  SER A 333     -27.156 -26.484  52.688  1.00 52.56           O  
ATOM   2587  N   PHE A 334     -26.469 -22.953  50.250  1.00 53.47           N  
ATOM   2588  CA  PHE A 334     -26.625 -21.609  49.719  1.00 53.47           C  
ATOM   2589  C   PHE A 334     -26.875 -21.656  48.219  1.00 53.47           C  
ATOM   2590  CB  PHE A 334     -25.391 -20.766  50.031  1.00 53.47           C  
ATOM   2591  O   PHE A 334     -27.781 -21.000  47.719  1.00 53.47           O  
ATOM   2592  CG  PHE A 334     -25.375 -19.438  49.312  1.00 53.47           C  
ATOM   2593  CD1 PHE A 334     -24.594 -19.234  48.188  1.00 53.47           C  
ATOM   2594  CD2 PHE A 334     -26.156 -18.375  49.781  1.00 53.47           C  
ATOM   2595  CE1 PHE A 334     -24.594 -18.016  47.531  1.00 53.47           C  
ATOM   2596  CE2 PHE A 334     -26.141 -17.141  49.156  1.00 53.47           C  
ATOM   2597  CZ  PHE A 334     -25.359 -16.969  48.000  1.00 53.47           C  
ATOM   2598  N   MET A 335     -26.094 -22.438  47.438  1.00 52.09           N  
ATOM   2599  CA  MET A 335     -26.188 -22.531  46.000  1.00 52.09           C  
ATOM   2600  C   MET A 335     -27.500 -23.188  45.594  1.00 52.09           C  
ATOM   2601  CB  MET A 335     -25.000 -23.312  45.438  1.00 52.09           C  
ATOM   2602  O   MET A 335     -28.141 -22.766  44.625  1.00 52.09           O  
ATOM   2603  CG  MET A 335     -23.688 -22.562  45.500  1.00 52.09           C  
ATOM   2604  SD  MET A 335     -22.281 -23.547  44.812  1.00 52.09           S  
ATOM   2605  CE  MET A 335     -22.703 -23.516  43.031  1.00 52.09           C  
ATOM   2606  N   GLN A 336     -27.984 -24.141  46.312  1.00 47.31           N  
ATOM   2607  CA  GLN A 336     -29.250 -24.828  46.062  1.00 47.31           C  
ATOM   2608  C   GLN A 336     -30.438 -23.891  46.281  1.00 47.31           C  
ATOM   2609  CB  GLN A 336     -29.375 -26.047  46.969  1.00 47.31           C  
ATOM   2610  O   GLN A 336     -31.375 -23.891  45.500  1.00 47.31           O  
ATOM   2611  CG  GLN A 336     -28.609 -27.266  46.469  1.00 47.31           C  
ATOM   2612  CD  GLN A 336     -29.250 -28.578  46.906  1.00 47.31           C  
ATOM   2613  NE2 GLN A 336     -28.672 -29.688  46.469  1.00 47.31           N  
ATOM   2614  OE1 GLN A 336     -30.266 -28.594  47.625  1.00 47.31           O  
ATOM   2615  N   ASN A 337     -30.406 -23.156  47.344  1.00 44.62           N  
ATOM   2616  CA  ASN A 337     -31.500 -22.234  47.656  1.00 44.62           C  
ATOM   2617  C   ASN A 337     -31.594 -21.109  46.656  1.00 44.62           C  
ATOM   2618  CB  ASN A 337     -31.328 -21.672  49.062  1.00 44.62           C  
ATOM   2619  O   ASN A 337     -32.688 -20.703  46.250  1.00 44.62           O  
ATOM   2620  CG  ASN A 337     -31.844 -22.609  50.156  1.00 44.62           C  
ATOM   2621  ND2 ASN A 337     -31.203 -22.594  51.312  1.00 44.62           N  
ATOM   2622  OD1 ASN A 337     -32.812 -23.359  49.938  1.00 44.62           O  
ATOM   2623  N   TYR A 338     -30.484 -20.594  46.250  1.00 44.09           N  
ATOM   2624  CA  TYR A 338     -30.438 -19.531  45.250  1.00 44.09           C  
ATOM   2625  C   TYR A 338     -31.000 -20.016  43.906  1.00 44.09           C  
ATOM   2626  CB  TYR A 338     -29.016 -19.016  45.031  1.00 44.09           C  
ATOM   2627  O   TYR A 338     -31.812 -19.328  43.281  1.00 44.09           O  
ATOM   2628  CG  TYR A 338     -28.891 -17.891  44.062  1.00 44.09           C  
ATOM   2629  CD1 TYR A 338     -28.516 -18.141  42.719  1.00 44.09           C  
ATOM   2630  CD2 TYR A 338     -29.156 -16.578  44.438  1.00 44.09           C  
ATOM   2631  CE1 TYR A 338     -28.422 -17.109  41.812  1.00 44.09           C  
ATOM   2632  CE2 TYR A 338     -29.062 -15.539  43.500  1.00 44.09           C  
ATOM   2633  OH  TYR A 338     -28.578 -14.781  41.312  1.00 44.09           O  
ATOM   2634  CZ  TYR A 338     -28.688 -15.805  42.219  1.00 44.09           C  
ATOM   2635  N   MET A 339     -30.672 -21.234  43.531  1.00 42.06           N  
ATOM   2636  CA  MET A 339     -31.141 -21.797  42.250  1.00 42.06           C  
ATOM   2637  C   MET A 339     -32.625 -22.125  42.312  1.00 42.06           C  
ATOM   2638  CB  MET A 339     -30.344 -23.062  41.906  1.00 42.06           C  
ATOM   2639  O   MET A 339     -33.344 -21.922  41.344  1.00 42.06           O  
ATOM   2640  CG  MET A 339     -28.922 -22.766  41.469  1.00 42.06           C  
ATOM   2641  SD  MET A 339     -28.859 -21.781  39.906  1.00 42.06           S  
ATOM   2642  CE  MET A 339     -29.516 -23.000  38.719  1.00 42.06           C  
ATOM   2643  N   ASN A 340     -33.031 -22.594  43.438  1.00 38.97           N  
ATOM   2644  CA  ASN A 340     -34.469 -22.875  43.625  1.00 38.97           C  
ATOM   2645  C   ASN A 340     -35.281 -21.594  43.531  1.00 38.97           C  
ATOM   2646  CB  ASN A 340     -34.719 -23.594  44.938  1.00 38.97           C  
ATOM   2647  O   ASN A 340     -36.375 -21.578  42.938  1.00 38.97           O  
ATOM   2648  CG  ASN A 340     -34.406 -25.078  44.875  1.00 38.97           C  
ATOM   2649  ND2 ASN A 340     -34.281 -25.719  46.031  1.00 38.97           N  
ATOM   2650  OD1 ASN A 340     -34.281 -25.641  43.781  1.00 38.97           O  
ATOM   2651  N   GLN A 341     -34.781 -20.500  44.125  1.00 39.00           N  
ATOM   2652  CA  GLN A 341     -35.469 -19.219  44.062  1.00 39.00           C  
ATOM   2653  C   GLN A 341     -35.469 -18.672  42.625  1.00 39.00           C  
ATOM   2654  CB  GLN A 341     -34.812 -18.203  45.000  1.00 39.00           C  
ATOM   2655  O   GLN A 341     -36.438 -18.078  42.188  1.00 39.00           O  
ATOM   2656  CG  GLN A 341     -35.094 -18.453  46.469  1.00 39.00           C  
ATOM   2657  CD  GLN A 341     -35.250 -17.172  47.281  1.00 39.00           C  
ATOM   2658  NE2 GLN A 341     -35.469 -17.297  48.562  1.00 39.00           N  
ATOM   2659  OE1 GLN A 341     -35.125 -16.078  46.719  1.00 39.00           O  
ATOM   2660  N   PHE A 342     -34.375 -18.859  41.938  1.00 41.69           N  
ATOM   2661  CA  PHE A 342     -34.250 -18.453  40.531  1.00 41.69           C  
ATOM   2662  C   PHE A 342     -35.312 -19.172  39.688  1.00 41.69           C  
ATOM   2663  CB  PHE A 342     -32.844 -18.766  40.000  1.00 41.69           C  
ATOM   2664  O   PHE A 342     -35.969 -18.531  38.844  1.00 41.69           O  
ATOM   2665  CG  PHE A 342     -32.625 -18.234  38.594  1.00 41.69           C  
ATOM   2666  CD1 PHE A 342     -32.812 -19.047  37.500  1.00 41.69           C  
ATOM   2667  CD2 PHE A 342     -32.188 -16.938  38.406  1.00 41.69           C  
ATOM   2668  CE1 PHE A 342     -32.594 -18.578  36.219  1.00 41.69           C  
ATOM   2669  CE2 PHE A 342     -31.953 -16.438  37.125  1.00 41.69           C  
ATOM   2670  CZ  PHE A 342     -32.156 -17.266  36.031  1.00 41.69           C  
ATOM   2671  N   HIS A 343     -35.594 -20.484  39.969  1.00 40.72           N  
ATOM   2672  CA  HIS A 343     -36.500 -21.312  39.188  1.00 40.72           C  
ATOM   2673  C   HIS A 343     -37.969 -21.016  39.562  1.00 40.72           C  
ATOM   2674  CB  HIS A 343     -36.188 -22.797  39.375  1.00 40.72           C  
ATOM   2675  O   HIS A 343     -38.844 -20.953  38.719  1.00 40.72           O  
ATOM   2676  CG  HIS A 343     -35.062 -23.281  38.531  1.00 40.72           C  
ATOM   2677  CD2 HIS A 343     -33.812 -23.672  38.844  1.00 40.72           C  
ATOM   2678  ND1 HIS A 343     -35.156 -23.391  37.156  1.00 40.72           N  
ATOM   2679  CE1 HIS A 343     -34.031 -23.844  36.688  1.00 40.72           C  
ATOM   2680  NE2 HIS A 343     -33.188 -24.031  37.688  1.00 40.72           N  
ATOM   2681  N   THR A 344     -38.219 -20.797  40.844  1.00 36.81           N  
ATOM   2682  CA  THR A 344     -39.594 -20.688  41.312  1.00 36.81           C  
ATOM   2683  C   THR A 344     -40.125 -19.250  41.125  1.00 36.81           C  
ATOM   2684  CB  THR A 344     -39.750 -21.094  42.781  1.00 36.81           C  
ATOM   2685  O   THR A 344     -41.312 -19.047  40.844  1.00 36.81           O  
ATOM   2686  CG2 THR A 344     -39.469 -22.578  42.969  1.00 36.81           C  
ATOM   2687  OG1 THR A 344     -38.812 -20.344  43.562  1.00 36.81           O  
ATOM   2688  N   THR A 345     -39.375 -18.266  41.188  1.00 38.75           N  
ATOM   2689  CA  THR A 345     -39.844 -16.875  41.188  1.00 38.75           C  
ATOM   2690  C   THR A 345     -39.688 -16.266  39.812  1.00 38.75           C  
ATOM   2691  CB  THR A 345     -39.062 -16.031  42.219  1.00 38.75           C  
ATOM   2692  O   THR A 345     -40.594 -15.562  39.344  1.00 38.75           O  
ATOM   2693  CG2 THR A 345     -39.656 -14.633  42.344  1.00 38.75           C  
ATOM   2694  OG1 THR A 345     -39.094 -16.672  43.500  1.00 38.75           O  
ATOM   2695  N   PHE A 346     -38.844 -16.594  39.000  1.00 41.91           N  
ATOM   2696  CA  PHE A 346     -38.562 -15.852  37.750  1.00 41.91           C  
ATOM   2697  C   PHE A 346     -39.062 -16.625  36.531  1.00 41.91           C  
ATOM   2698  CB  PHE A 346     -37.062 -15.562  37.625  1.00 41.91           C  
ATOM   2699  O   PHE A 346     -39.438 -16.016  35.531  1.00 41.91           O  
ATOM   2700  CG  PHE A 346     -36.562 -14.523  38.594  1.00 41.91           C  
ATOM   2701  CD1 PHE A 346     -36.781 -13.172  38.375  1.00 41.91           C  
ATOM   2702  CD2 PHE A 346     -35.844 -14.906  39.750  1.00 41.91           C  
ATOM   2703  CE1 PHE A 346     -36.312 -12.211  39.250  1.00 41.91           C  
ATOM   2704  CE2 PHE A 346     -35.375 -13.945  40.625  1.00 41.91           C  
ATOM   2705  CZ  PHE A 346     -35.625 -12.602  40.375  1.00 41.91           C  
ATOM   2706  N   ASN A 347     -39.250 -18.031  36.594  1.00 48.12           N  
ATOM   2707  CA  ASN A 347     -39.625 -18.891  35.469  1.00 48.12           C  
ATOM   2708  C   ASN A 347     -41.000 -18.578  34.938  1.00 48.12           C  
ATOM   2709  CB  ASN A 347     -39.531 -20.359  35.906  1.00 48.12           C  
ATOM   2710  O   ASN A 347     -41.188 -18.406  33.719  1.00 48.12           O  
ATOM   2711  CG  ASN A 347     -39.688 -21.312  34.719  1.00 48.12           C  
ATOM   2712  ND2 ASN A 347     -39.531 -22.609  35.000  1.00 48.12           N  
ATOM   2713  OD1 ASN A 347     -39.938 -20.891  33.594  1.00 48.12           O  
ATOM   2714  N   PRO A 348     -41.938 -18.406  35.781  1.00 49.94           N  
ATOM   2715  CA  PRO A 348     -43.281 -18.094  35.219  1.00 49.94           C  
ATOM   2716  C   PRO A 348     -43.344 -16.672  34.688  1.00 49.94           C  
ATOM   2717  CB  PRO A 348     -44.188 -18.266  36.406  1.00 49.94           C  
ATOM   2718  O   PRO A 348     -44.031 -16.422  33.688  1.00 49.94           O  
ATOM   2719  CG  PRO A 348     -43.438 -19.125  37.375  1.00 49.94           C  
ATOM   2720  CD  PRO A 348     -41.969 -18.938  37.125  1.00 49.94           C  
ATOM   2721  N   ALA A 349     -42.781 -15.617  35.344  1.00 51.69           N  
ATOM   2722  CA  ALA A 349     -42.719 -14.227  34.875  1.00 51.69           C  
ATOM   2723  C   ALA A 349     -41.969 -14.117  33.562  1.00 51.69           C  
ATOM   2724  CB  ALA A 349     -42.062 -13.359  35.938  1.00 51.69           C  
ATOM   2725  O   ALA A 349     -42.375 -13.359  32.656  1.00 51.69           O  
ATOM   2726  N   TRP A 350     -40.969 -14.977  33.344  1.00 51.94           N  
ATOM   2727  CA  TRP A 350     -40.188 -14.969  32.094  1.00 51.94           C  
ATOM   2728  C   TRP A 350     -41.000 -15.586  30.953  1.00 51.94           C  
ATOM   2729  CB  TRP A 350     -38.875 -15.734  32.281  1.00 51.94           C  
ATOM   2730  O   TRP A 350     -40.969 -15.055  29.828  1.00 51.94           O  
ATOM   2731  CG  TRP A 350     -37.875 -15.016  33.125  1.00 51.94           C  
ATOM   2732  CD1 TRP A 350     -38.094 -13.891  33.875  1.00 51.94           C  
ATOM   2733  CD2 TRP A 350     -36.500 -15.367  33.312  1.00 51.94           C  
ATOM   2734  CE2 TRP A 350     -35.938 -14.406  34.188  1.00 51.94           C  
ATOM   2735  CE3 TRP A 350     -35.688 -16.406  32.812  1.00 51.94           C  
ATOM   2736  NE1 TRP A 350     -36.906 -13.523  34.531  1.00 51.94           N  
ATOM   2737  CH2 TRP A 350     -33.812 -15.477  34.094  1.00 51.94           C  
ATOM   2738  CZ2 TRP A 350     -34.594 -14.461  34.594  1.00 51.94           C  
ATOM   2739  CZ3 TRP A 350     -34.344 -16.453  33.219  1.00 51.94           C  
ATOM   2740  N   ILE A 351     -41.625 -16.672  31.250  1.00 58.62           N  
ATOM   2741  CA  ILE A 351     -42.469 -17.359  30.266  1.00 58.62           C  
ATOM   2742  C   ILE A 351     -43.562 -16.438  29.781  1.00 58.62           C  
ATOM   2743  CB  ILE A 351     -43.062 -18.672  30.828  1.00 58.62           C  
ATOM   2744  O   ILE A 351     -43.875 -16.391  28.578  1.00 58.62           O  
ATOM   2745  CG1 ILE A 351     -41.938 -19.703  31.078  1.00 58.62           C  
ATOM   2746  CG2 ILE A 351     -44.125 -19.219  29.891  1.00 58.62           C  
ATOM   2747  CD1 ILE A 351     -42.438 -20.969  31.750  1.00 58.62           C  
ATOM   2748  N   ALA A 352     -44.188 -15.664  30.719  1.00 59.25           N  
ATOM   2749  CA  ALA A 352     -45.250 -14.727  30.391  1.00 59.25           C  
ATOM   2750  C   ALA A 352     -44.750 -13.625  29.469  1.00 59.25           C  
ATOM   2751  CB  ALA A 352     -45.875 -14.133  31.656  1.00 59.25           C  
ATOM   2752  O   ALA A 352     -45.531 -13.031  28.719  1.00 59.25           O  
ATOM   2753  N   GLN A 353     -43.500 -13.312  29.422  1.00 57.81           N  
ATOM   2754  CA  GLN A 353     -42.906 -12.289  28.578  1.00 57.81           C  
ATOM   2755  C   GLN A 353     -42.344 -12.883  27.281  1.00 57.81           C  
ATOM   2756  CB  GLN A 353     -41.781 -11.562  29.328  1.00 57.81           C  
ATOM   2757  O   GLN A 353     -41.750 -12.180  26.469  1.00 57.81           O  
ATOM   2758  CG  GLN A 353     -42.281 -10.766  30.531  1.00 57.81           C  
ATOM   2759  CD  GLN A 353     -43.031  -9.508  30.141  1.00 57.81           C  
ATOM   2760  NE2 GLN A 353     -44.094  -9.188  30.891  1.00 57.81           N  
ATOM   2761  OE1 GLN A 353     -42.656  -8.820  29.188  1.00 57.81           O  
ATOM   2762  N   GLY A 354     -42.625 -14.219  27.047  1.00 60.00           N  
ATOM   2763  CA  GLY A 354     -42.250 -14.859  25.797  1.00 60.00           C  
ATOM   2764  C   GLY A 354     -40.906 -15.578  25.844  1.00 60.00           C  
ATOM   2765  O   GLY A 354     -40.406 -16.031  24.828  1.00 60.00           O  
ATOM   2766  N   TYR A 355     -40.281 -15.766  26.891  1.00 58.88           N  
ATOM   2767  CA  TYR A 355     -39.000 -16.453  27.047  1.00 58.88           C  
ATOM   2768  C   TYR A 355     -39.156 -17.938  26.766  1.00 58.88           C  
ATOM   2769  CB  TYR A 355     -38.438 -16.250  28.453  1.00 58.88           C  
ATOM   2770  O   TYR A 355     -39.938 -18.625  27.391  1.00 58.88           O  
ATOM   2771  CG  TYR A 355     -37.031 -16.766  28.641  1.00 58.88           C  
ATOM   2772  CD1 TYR A 355     -36.781 -18.062  29.094  1.00 58.88           C  
ATOM   2773  CD2 TYR A 355     -35.938 -15.953  28.359  1.00 58.88           C  
ATOM   2774  CE1 TYR A 355     -35.500 -18.531  29.266  1.00 58.88           C  
ATOM   2775  CE2 TYR A 355     -34.625 -16.422  28.516  1.00 58.88           C  
ATOM   2776  OH  TYR A 355     -33.156 -18.172  29.141  1.00 58.88           O  
ATOM   2777  CZ  TYR A 355     -34.438 -17.703  28.984  1.00 58.88           C  
ATOM   2778  N   THR A 356     -38.406 -18.422  25.797  1.00 61.78           N  
ATOM   2779  CA  THR A 356     -38.562 -19.812  25.406  1.00 61.78           C  
ATOM   2780  C   THR A 356     -37.312 -20.625  25.750  1.00 61.78           C  
ATOM   2781  CB  THR A 356     -38.875 -19.938  23.906  1.00 61.78           C  
ATOM   2782  O   THR A 356     -37.406 -21.812  26.047  1.00 61.78           O  
ATOM   2783  CG2 THR A 356     -40.219 -19.328  23.562  1.00 61.78           C  
ATOM   2784  OG1 THR A 356     -37.844 -19.266  23.156  1.00 61.78           O  
ATOM   2785  N   ASN A 357     -36.031 -19.953  25.750  1.00 57.34           N  
ATOM   2786  CA  ASN A 357     -34.812 -20.641  26.094  1.00 57.34           C  
ATOM   2787  C   ASN A 357     -33.719 -19.656  26.547  1.00 57.34           C  
ATOM   2788  CB  ASN A 357     -34.312 -21.453  24.891  1.00 57.34           C  
ATOM   2789  O   ASN A 357     -33.969 -18.453  26.609  1.00 57.34           O  
ATOM   2790  CG  ASN A 357     -33.938 -20.578  23.703  1.00 57.34           C  
ATOM   2791  ND2 ASN A 357     -34.406 -20.938  22.516  1.00 57.34           N  
ATOM   2792  OD1 ASN A 357     -33.219 -19.562  23.859  1.00 57.34           O  
ATOM   2793  N   GLU A 358     -32.500 -20.125  26.969  1.00 52.00           N  
ATOM   2794  CA  GLU A 358     -31.406 -19.344  27.516  1.00 52.00           C  
ATOM   2795  C   GLU A 358     -30.891 -18.312  26.516  1.00 52.00           C  
ATOM   2796  CB  GLU A 358     -30.266 -20.266  27.969  1.00 52.00           C  
ATOM   2797  O   GLU A 358     -30.297 -17.312  26.891  1.00 52.00           O  
ATOM   2798  CG  GLU A 358     -29.734 -21.156  26.859  1.00 52.00           C  
ATOM   2799  CD  GLU A 358     -29.188 -22.484  27.375  1.00 52.00           C  
ATOM   2800  OE1 GLU A 358     -28.484 -23.188  26.609  1.00 52.00           O  
ATOM   2801  OE2 GLU A 358     -29.438 -22.812  28.547  1.00 52.00           O  
ATOM   2802  N   ASN A 359     -31.094 -18.594  25.281  1.00 56.91           N  
ATOM   2803  CA  ASN A 359     -30.641 -17.672  24.234  1.00 56.91           C  
ATOM   2804  C   ASN A 359     -31.453 -16.375  24.234  1.00 56.91           C  
ATOM   2805  CB  ASN A 359     -30.734 -18.344  22.859  1.00 56.91           C  
ATOM   2806  O   ASN A 359     -31.062 -15.398  23.594  1.00 56.91           O  
ATOM   2807  CG  ASN A 359     -29.734 -19.469  22.688  1.00 56.91           C  
ATOM   2808  ND2 ASN A 359     -30.062 -20.438  21.844  1.00 56.91           N  
ATOM   2809  OD1 ASN A 359     -28.672 -19.453  23.297  1.00 56.91           O  
ATOM   2810  N   ASP A 360     -32.562 -16.359  25.125  1.00 59.69           N  
ATOM   2811  CA  ASP A 360     -33.469 -15.211  25.141  1.00 59.69           C  
ATOM   2812  C   ASP A 360     -33.000 -14.156  26.141  1.00 59.69           C  
ATOM   2813  CB  ASP A 360     -34.906 -15.664  25.484  1.00 59.69           C  
ATOM   2814  O   ASP A 360     -33.531 -13.047  26.172  1.00 59.69           O  
ATOM   2815  CG  ASP A 360     -35.562 -16.422  24.344  1.00 59.69           C  
ATOM   2816  OD1 ASP A 360     -35.125 -16.297  23.188  1.00 59.69           O  
ATOM   2817  OD2 ASP A 360     -36.531 -17.156  24.625  1.00 59.69           O  
ATOM   2818  N   VAL A 361     -32.000 -14.547  26.891  1.00 56.28           N  
ATOM   2819  CA  VAL A 361     -31.531 -13.672  27.953  1.00 56.28           C  
ATOM   2820  C   VAL A 361     -30.984 -12.383  27.359  1.00 56.28           C  
ATOM   2821  CB  VAL A 361     -30.453 -14.359  28.828  1.00 56.28           C  
ATOM   2822  O   VAL A 361     -31.062 -11.320  27.969  1.00 56.28           O  
ATOM   2823  CG1 VAL A 361     -29.859 -13.367  29.812  1.00 56.28           C  
ATOM   2824  CG2 VAL A 361     -31.047 -15.562  29.547  1.00 56.28           C  
ATOM   2825  N   GLY A 362     -30.453 -12.469  26.203  1.00 57.06           N  
ATOM   2826  CA  GLY A 362     -29.922 -11.305  25.516  1.00 57.06           C  
ATOM   2827  C   GLY A 362     -30.984 -10.281  25.172  1.00 57.06           C  
ATOM   2828  O   GLY A 362     -30.688  -9.094  25.031  1.00 57.06           O  
ATOM   2829  N   TYR A 363     -32.281 -10.672  25.172  1.00 62.81           N  
ATOM   2830  CA  TYR A 363     -33.375  -9.812  24.766  1.00 62.81           C  
ATOM   2831  C   TYR A 363     -33.906  -9.000  25.938  1.00 62.81           C  
ATOM   2832  CB  TYR A 363     -34.531 -10.648  24.156  1.00 62.81           C  
ATOM   2833  O   TYR A 363     -34.719  -8.094  25.766  1.00 62.81           O  
ATOM   2834  CG  TYR A 363     -34.125 -11.352  22.875  1.00 62.81           C  
ATOM   2835  CD1 TYR A 363     -33.938 -10.648  21.703  1.00 62.81           C  
ATOM   2836  CD2 TYR A 363     -33.969 -12.734  22.859  1.00 62.81           C  
ATOM   2837  CE1 TYR A 363     -33.562 -11.297  20.516  1.00 62.81           C  
ATOM   2838  CE2 TYR A 363     -33.594 -13.391  21.688  1.00 62.81           C  
ATOM   2839  OH  TYR A 363     -33.062 -13.312  19.359  1.00 62.81           O  
ATOM   2840  CZ  TYR A 363     -33.406 -12.664  20.516  1.00 62.81           C  
ATOM   2841  N   MET A 364     -33.469  -9.320  27.172  1.00 55.78           N  
ATOM   2842  CA  MET A 364     -33.906  -8.641  28.391  1.00 55.78           C  
ATOM   2843  C   MET A 364     -33.406  -7.199  28.406  1.00 55.78           C  
ATOM   2844  CB  MET A 364     -33.438  -9.383  29.625  1.00 55.78           C  
ATOM   2845  O   MET A 364     -33.938  -6.371  29.156  1.00 55.78           O  
ATOM   2846  CG  MET A 364     -34.125 -10.719  29.859  1.00 55.78           C  
ATOM   2847  SD  MET A 364     -33.625 -11.516  31.438  1.00 55.78           S  
ATOM   2848  CE  MET A 364     -34.969 -12.742  31.609  1.00 55.78           C  
ATOM   2849  N   GLN A 365     -32.469  -6.883  27.500  1.00 56.75           N  
ATOM   2850  CA  GLN A 365     -31.891  -5.535  27.547  1.00 56.75           C  
ATOM   2851  C   GLN A 365     -32.844  -4.516  26.938  1.00 56.75           C  
ATOM   2852  CB  GLN A 365     -30.547  -5.488  26.812  1.00 56.75           C  
ATOM   2853  O   GLN A 365     -32.750  -3.320  27.219  1.00 56.75           O  
ATOM   2854  CG  GLN A 365     -30.656  -5.742  25.312  1.00 56.75           C  
ATOM   2855  CD  GLN A 365     -29.312  -5.715  24.609  1.00 56.75           C  
ATOM   2856  NE2 GLN A 365     -29.328  -5.977  23.312  1.00 56.75           N  
ATOM   2857  OE1 GLN A 365     -28.281  -5.461  25.234  1.00 56.75           O  
ATOM   2858  N   PHE A 366     -34.000  -4.980  26.156  1.00 55.00           N  
ATOM   2859  CA  PHE A 366     -34.906  -4.070  25.453  1.00 55.00           C  
ATOM   2860  C   PHE A 366     -36.312  -4.098  26.094  1.00 55.00           C  
ATOM   2861  CB  PHE A 366     -35.000  -4.430  23.969  1.00 55.00           C  
ATOM   2862  O   PHE A 366     -37.219  -3.428  25.625  1.00 55.00           O  
ATOM   2863  CG  PHE A 366     -33.719  -4.273  23.234  1.00 55.00           C  
ATOM   2864  CD1 PHE A 366     -33.281  -3.018  22.828  1.00 55.00           C  
ATOM   2865  CD2 PHE A 366     -32.938  -5.383  22.922  1.00 55.00           C  
ATOM   2866  CE1 PHE A 366     -32.062  -2.871  22.125  1.00 55.00           C  
ATOM   2867  CE2 PHE A 366     -31.734  -5.242  22.234  1.00 55.00           C  
ATOM   2868  CZ  PHE A 366     -31.312  -3.986  21.844  1.00 55.00           C  
ATOM   2869  N   GLY A 367     -36.500  -4.809  27.266  1.00 50.84           N  
ATOM   2870  CA  GLY A 367     -37.844  -5.059  27.781  1.00 50.84           C  
ATOM   2871  C   GLY A 367     -38.062  -4.484  29.172  1.00 50.84           C  
ATOM   2872  O   GLY A 367     -37.156  -3.848  29.734  1.00 50.84           O  
ATOM   2873  N   SER A 368     -39.438  -4.312  29.562  1.00 44.19           N  
ATOM   2874  CA  SER A 368     -40.156  -3.883  30.750  1.00 44.19           C  
ATOM   2875  C   SER A 368     -39.812  -4.742  31.953  1.00 44.19           C  
ATOM   2876  CB  SER A 368     -41.656  -3.934  30.484  1.00 44.19           C  
ATOM   2877  O   SER A 368     -39.594  -5.949  31.828  1.00 44.19           O  
ATOM   2878  OG  SER A 368     -42.344  -4.574  31.562  1.00 44.19           O  
ATOM   2879  N   LEU A 369     -39.000  -4.211  32.906  1.00 43.53           N  
ATOM   2880  CA  LEU A 369     -38.562  -4.535  34.250  1.00 43.53           C  
ATOM   2881  C   LEU A 369     -39.656  -5.234  35.031  1.00 43.53           C  
ATOM   2882  CB  LEU A 369     -38.094  -3.270  34.969  1.00 43.53           C  
ATOM   2883  O   LEU A 369     -39.531  -5.367  36.250  1.00 43.53           O  
ATOM   2884  CG  LEU A 369     -36.875  -2.549  34.375  1.00 43.53           C  
ATOM   2885  CD1 LEU A 369     -36.656  -1.216  35.094  1.00 43.53           C  
ATOM   2886  CD2 LEU A 369     -35.625  -3.424  34.500  1.00 43.53           C  
ATOM   2887  N   VAL A 370     -40.750  -5.734  34.375  1.00 42.31           N  
ATOM   2888  CA  VAL A 370     -41.844  -6.227  35.219  1.00 42.31           C  
ATOM   2889  C   VAL A 370     -41.406  -7.488  35.938  1.00 42.31           C  
ATOM   2890  CB  VAL A 370     -43.094  -6.512  34.375  1.00 42.31           C  
ATOM   2891  O   VAL A 370     -41.719  -7.664  37.125  1.00 42.31           O  
ATOM   2892  CG1 VAL A 370     -44.219  -7.113  35.219  1.00 42.31           C  
ATOM   2893  CG2 VAL A 370     -43.594  -5.234  33.688  1.00 42.31           C  
ATOM   2894  N   PRO A 371     -40.438  -8.312  35.469  1.00 41.28           N  
ATOM   2895  CA  PRO A 371     -40.125  -9.422  36.375  1.00 41.28           C  
ATOM   2896  C   PRO A 371     -39.219  -9.016  37.531  1.00 41.28           C  
ATOM   2897  CB  PRO A 371     -39.469 -10.445  35.469  1.00 41.28           C  
ATOM   2898  O   PRO A 371     -39.094  -9.750  38.500  1.00 41.28           O  
ATOM   2899  CG  PRO A 371     -39.625  -9.898  34.094  1.00 41.28           C  
ATOM   2900  CD  PRO A 371     -40.062  -8.469  34.188  1.00 41.28           C  
ATOM   2901  N   LEU A 372     -38.781  -7.703  37.625  1.00 41.19           N  
ATOM   2902  CA  LEU A 372     -38.000  -7.289  38.781  1.00 41.19           C  
ATOM   2903  C   LEU A 372     -38.688  -6.176  39.562  1.00 41.19           C  
ATOM   2904  CB  LEU A 372     -36.594  -6.820  38.312  1.00 41.19           C  
ATOM   2905  O   LEU A 372     -38.031  -5.469  40.344  1.00 41.19           O  
ATOM   2906  CG  LEU A 372     -35.688  -7.883  37.688  1.00 41.19           C  
ATOM   2907  CD1 LEU A 372     -34.500  -7.227  37.000  1.00 41.19           C  
ATOM   2908  CD2 LEU A 372     -35.219  -8.883  38.750  1.00 41.19           C  
ATOM   2909  N   SER A 373     -40.031  -6.062  39.438  1.00 32.19           N  
ATOM   2910  CA  SER A 373     -40.906  -5.125  40.094  1.00 32.19           C  
ATOM   2911  C   SER A 373     -40.844  -5.281  41.625  1.00 32.19           C  
ATOM   2912  CB  SER A 373     -42.375  -5.324  39.625  1.00 32.19           C  
ATOM   2913  O   SER A 373     -40.844  -6.402  42.125  1.00 32.19           O  
ATOM   2914  OG  SER A 373     -42.938  -6.461  40.250  1.00 32.19           O  
ATOM   2915  N   GLY A 374     -39.906  -4.434  42.344  1.00 34.97           N  
ATOM   2916  CA  GLY A 374     -39.688  -4.203  43.781  1.00 34.97           C  
ATOM   2917  C   GLY A 374     -38.250  -3.883  44.125  1.00 34.97           C  
ATOM   2918  O   GLY A 374     -37.938  -3.641  45.281  1.00 34.97           O  
ATOM   2919  N   ALA A 375     -37.375  -3.711  43.188  1.00 30.05           N  
ATOM   2920  CA  ALA A 375     -36.000  -3.299  43.406  1.00 30.05           C  
ATOM   2921  C   ALA A 375     -35.812  -1.806  43.156  1.00 30.05           C  
ATOM   2922  CB  ALA A 375     -35.062  -4.105  42.531  1.00 30.05           C  
ATOM   2923  O   ALA A 375     -36.500  -1.233  42.281  1.00 30.05           O  
ATOM   2924  N   SER A 376     -35.469  -1.022  44.188  1.00 29.34           N  
ATOM   2925  CA  SER A 376     -35.094   0.392  44.094  1.00 29.34           C  
ATOM   2926  C   SER A 376     -34.094   0.648  42.969  1.00 29.34           C  
ATOM   2927  CB  SER A 376     -34.531   0.882  45.438  1.00 29.34           C  
ATOM   2928  O   SER A 376     -33.406  -0.265  42.562  1.00 29.34           O  
ATOM   2929  OG  SER A 376     -33.219   0.402  45.625  1.00 29.34           O  
ATOM   2930  N   LEU A 377     -34.375   1.746  42.094  1.00 28.64           N  
ATOM   2931  CA  LEU A 377     -33.594   2.318  40.969  1.00 28.64           C  
ATOM   2932  C   LEU A 377     -32.125   2.398  41.312  1.00 28.64           C  
ATOM   2933  CB  LEU A 377     -34.125   3.713  40.625  1.00 28.64           C  
ATOM   2934  O   LEU A 377     -31.266   2.193  40.469  1.00 28.64           O  
ATOM   2935  CG  LEU A 377     -35.094   3.795  39.438  1.00 28.64           C  
ATOM   2936  CD1 LEU A 377     -36.312   4.641  39.781  1.00 28.64           C  
ATOM   2937  CD2 LEU A 377     -34.375   4.363  38.219  1.00 28.64           C  
ATOM   2938  N   TYR A 378     -31.688   2.643  42.688  1.00 30.23           N  
ATOM   2939  CA  TYR A 378     -30.328   2.504  43.219  1.00 30.23           C  
ATOM   2940  C   TYR A 378     -29.891   1.047  43.188  1.00 30.23           C  
ATOM   2941  CB  TYR A 378     -30.234   3.064  44.625  1.00 30.23           C  
ATOM   2942  O   TYR A 378     -28.766   0.736  42.781  1.00 30.23           O  
ATOM   2943  CG  TYR A 378     -28.844   3.012  45.219  1.00 30.23           C  
ATOM   2944  CD1 TYR A 378     -28.469   2.008  46.125  1.00 30.23           C  
ATOM   2945  CD2 TYR A 378     -27.891   3.963  44.875  1.00 30.23           C  
ATOM   2946  CE1 TYR A 378     -27.188   1.955  46.656  1.00 30.23           C  
ATOM   2947  CE2 TYR A 378     -26.609   3.920  45.406  1.00 30.23           C  
ATOM   2948  OH  TYR A 378     -25.000   2.867  46.812  1.00 30.23           O  
ATOM   2949  CZ  TYR A 378     -26.266   2.914  46.281  1.00 30.23           C  
ATOM   2950  N   GLU A 379     -30.734   0.102  43.344  1.00 28.17           N  
ATOM   2951  CA  GLU A 379     -30.531  -1.344  43.344  1.00 28.17           C  
ATOM   2952  C   GLU A 379     -30.531  -1.884  41.906  1.00 28.17           C  
ATOM   2953  CB  GLU A 379     -31.594  -2.049  44.188  1.00 28.17           C  
ATOM   2954  O   GLU A 379     -29.766  -2.801  41.594  1.00 28.17           O  
ATOM   2955  CG  GLU A 379     -31.422  -1.873  45.688  1.00 28.17           C  
ATOM   2956  CD  GLU A 379     -32.594  -2.416  46.469  1.00 28.17           C  
ATOM   2957  OE1 GLU A 379     -32.438  -2.664  47.688  1.00 28.17           O  
ATOM   2958  OE2 GLU A 379     -33.688  -2.596  45.906  1.00 28.17           O  
ATOM   2959  N   LEU A 380     -31.031  -1.109  40.938  1.00 33.94           N  
ATOM   2960  CA  LEU A 380     -31.141  -1.449  39.531  1.00 33.94           C  
ATOM   2961  C   LEU A 380     -30.000  -0.817  38.719  1.00 33.94           C  
ATOM   2962  CB  LEU A 380     -32.500  -0.994  38.969  1.00 33.94           C  
ATOM   2963  O   LEU A 380     -29.547  -1.384  37.719  1.00 33.94           O  
ATOM   2964  CG  LEU A 380     -33.688  -1.918  39.219  1.00 33.94           C  
ATOM   2965  CD1 LEU A 380     -34.969  -1.132  39.156  1.00 33.94           C  
ATOM   2966  CD2 LEU A 380     -33.688  -3.066  38.219  1.00 33.94           C  
ATOM   2967  N   GLY A 381     -29.375   0.405  39.188  1.00 28.55           N  
ATOM   2968  CA  GLY A 381     -28.125   0.937  38.688  1.00 28.55           C  
ATOM   2969  C   GLY A 381     -26.922   0.077  39.031  1.00 28.55           C  
ATOM   2970  O   GLY A 381     -25.953   0.041  38.281  1.00 28.55           O  
ATOM   2971  N   GLN A 382     -27.156  -0.915  39.812  1.00 29.48           N  
ATOM   2972  CA  GLN A 382     -26.062  -1.801  40.188  1.00 29.48           C  
ATOM   2973  C   GLN A 382     -26.328  -3.229  39.719  1.00 29.48           C  
ATOM   2974  CB  GLN A 382     -25.859  -1.776  41.719  1.00 29.48           C  
ATOM   2975  O   GLN A 382     -25.516  -4.129  39.969  1.00 29.48           O  
ATOM   2976  CG  GLN A 382     -25.469  -0.407  42.250  1.00 29.48           C  
ATOM   2977  CD  GLN A 382     -24.047  -0.014  41.906  1.00 29.48           C  
ATOM   2978  NE2 GLN A 382     -23.812   1.285  41.750  1.00 29.48           N  
ATOM   2979  OE1 GLN A 382     -23.172  -0.870  41.781  1.00 29.48           O  
ATOM   2980  N   ALA A 383     -27.422  -3.684  38.969  1.00 31.25           N  
ATOM   2981  CA  ALA A 383     -27.750  -4.926  38.281  1.00 31.25           C  
ATOM   2982  C   ALA A 383     -26.984  -5.043  36.969  1.00 31.25           C  
ATOM   2983  CB  ALA A 383     -29.250  -5.016  38.000  1.00 31.25           C  
ATOM   2984  O   ALA A 383     -26.641  -4.031  36.344  1.00 31.25           O  
ATOM   2985  N   PRO A 384     -26.188  -6.242  36.812  1.00 37.09           N  
ATOM   2986  CA  PRO A 384     -25.219  -6.293  35.719  1.00 37.09           C  
ATOM   2987  C   PRO A 384     -25.891  -6.230  34.344  1.00 37.09           C  
ATOM   2988  CB  PRO A 384     -24.516  -7.641  35.906  1.00 37.09           C  
ATOM   2989  O   PRO A 384     -25.250  -5.852  33.344  1.00 37.09           O  
ATOM   2990  CG  PRO A 384     -25.359  -8.359  36.906  1.00 37.09           C  
ATOM   2991  CD  PRO A 384     -26.391  -7.402  37.438  1.00 37.09           C  
ATOM   2992  N   LEU A 385     -27.047  -5.324  34.156  1.00 38.81           N  
ATOM   2993  CA  LEU A 385     -27.188  -4.797  32.812  1.00 38.81           C  
ATOM   2994  C   LEU A 385     -28.656  -4.715  32.406  1.00 38.81           C  
ATOM   2995  CB  LEU A 385     -26.422  -5.672  31.797  1.00 38.81           C  
ATOM   2996  O   LEU A 385     -29.297  -5.738  32.156  1.00 38.81           O  
ATOM   2997  CG  LEU A 385     -24.891  -5.508  31.781  1.00 38.81           C  
ATOM   2998  CD1 LEU A 385     -24.234  -6.824  31.406  1.00 38.81           C  
ATOM   2999  CD2 LEU A 385     -24.484  -4.395  30.828  1.00 38.81           C  
ATOM   3000  N   PRO A 386     -29.516  -3.711  32.844  1.00 43.69           N  
ATOM   3001  CA  PRO A 386     -30.938  -3.633  32.469  1.00 43.69           C  
ATOM   3002  C   PRO A 386     -31.172  -2.971  31.125  1.00 43.69           C  
ATOM   3003  CB  PRO A 386     -31.531  -2.791  33.625  1.00 43.69           C  
ATOM   3004  O   PRO A 386     -30.234  -2.445  30.516  1.00 43.69           O  
ATOM   3005  CG  PRO A 386     -30.359  -2.139  34.250  1.00 43.69           C  
ATOM   3006  CD  PRO A 386     -29.109  -2.631  33.594  1.00 43.69           C  
ATOM   3007  N   ALA A 387     -32.469  -3.119  30.516  1.00 52.84           N  
ATOM   3008  CA  ALA A 387     -33.500  -2.414  29.781  1.00 52.84           C  
ATOM   3009  C   ALA A 387     -33.000  -1.088  29.234  1.00 52.84           C  
ATOM   3010  CB  ALA A 387     -34.719  -2.176  30.656  1.00 52.84           C  
ATOM   3011  O   ALA A 387     -33.188  -0.037  29.844  1.00 52.84           O  
ATOM   3012  N   GLU A 388     -31.703  -1.073  28.484  1.00 59.22           N  
ATOM   3013  CA  GLU A 388     -31.031   0.099  27.922  1.00 59.22           C  
ATOM   3014  C   GLU A 388     -32.000   0.995  27.172  1.00 59.22           C  
ATOM   3015  CB  GLU A 388     -29.891  -0.323  27.000  1.00 59.22           C  
ATOM   3016  O   GLU A 388     -32.031   2.213  27.375  1.00 59.22           O  
ATOM   3017  CG  GLU A 388     -29.031   0.836  26.516  1.00 59.22           C  
ATOM   3018  CD  GLU A 388     -27.922   0.406  25.562  1.00 59.22           C  
ATOM   3019  OE1 GLU A 388     -27.250   1.284  24.984  1.00 59.22           O  
ATOM   3020  OE2 GLU A 388     -27.734  -0.819  25.406  1.00 59.22           O  
ATOM   3021  N   TYR A 389     -32.875   0.340  26.359  1.00 64.75           N  
ATOM   3022  CA  TYR A 389     -33.781   1.128  25.531  1.00 64.75           C  
ATOM   3023  C   TYR A 389     -34.844   1.798  26.391  1.00 64.75           C  
ATOM   3024  CB  TYR A 389     -34.438   0.248  24.469  1.00 64.75           C  
ATOM   3025  O   TYR A 389     -35.125   2.990  26.234  1.00 64.75           O  
ATOM   3026  CG  TYR A 389     -35.469   0.981  23.625  1.00 64.75           C  
ATOM   3027  CD1 TYR A 389     -36.812   0.637  23.656  1.00 64.75           C  
ATOM   3028  CD2 TYR A 389     -35.062   2.018  22.781  1.00 64.75           C  
ATOM   3029  CE1 TYR A 389     -37.750   1.309  22.875  1.00 64.75           C  
ATOM   3030  CE2 TYR A 389     -36.000   2.695  22.000  1.00 64.75           C  
ATOM   3031  OH  TYR A 389     -38.250   3.002  21.281  1.00 64.75           O  
ATOM   3032  CZ  TYR A 389     -37.312   2.334  22.047  1.00 64.75           C  
ATOM   3033  N   TYR A 390     -35.406   0.987  27.344  1.00 64.94           N  
ATOM   3034  CA  TYR A 390     -36.375   1.540  28.250  1.00 64.94           C  
ATOM   3035  C   TYR A 390     -35.781   2.631  29.125  1.00 64.94           C  
ATOM   3036  CB  TYR A 390     -36.969   0.437  29.125  1.00 64.94           C  
ATOM   3037  O   TYR A 390     -36.375   3.691  29.312  1.00 64.94           O  
ATOM   3038  CG  TYR A 390     -38.031   0.934  30.109  1.00 64.94           C  
ATOM   3039  CD1 TYR A 390     -37.719   1.079  31.469  1.00 64.94           C  
ATOM   3040  CD2 TYR A 390     -39.312   1.259  29.688  1.00 64.94           C  
ATOM   3041  CE1 TYR A 390     -38.656   1.535  32.375  1.00 64.94           C  
ATOM   3042  CE2 TYR A 390     -40.250   1.715  30.594  1.00 64.94           C  
ATOM   3043  OH  TYR A 390     -40.875   2.303  32.812  1.00 64.94           O  
ATOM   3044  CZ  TYR A 390     -39.938   1.851  31.922  1.00 64.94           C  
ATOM   3045  N   ALA A 391     -34.688   2.350  29.719  1.00 62.41           N  
ATOM   3046  CA  ALA A 391     -33.969   3.330  30.547  1.00 62.41           C  
ATOM   3047  C   ALA A 391     -33.688   4.602  29.750  1.00 62.41           C  
ATOM   3048  CB  ALA A 391     -32.656   2.734  31.078  1.00 62.41           C  
ATOM   3049  O   ALA A 391     -33.844   5.711  30.266  1.00 62.41           O  
ATOM   3050  N   TRP A 392     -33.156   4.391  28.531  1.00 69.94           N  
ATOM   3051  CA  TRP A 392     -32.906   5.547  27.672  1.00 69.94           C  
ATOM   3052  C   TRP A 392     -34.156   6.352  27.453  1.00 69.94           C  
ATOM   3053  CB  TRP A 392     -32.312   5.102  26.328  1.00 69.94           C  
ATOM   3054  O   TRP A 392     -34.156   7.578  27.547  1.00 69.94           O  
ATOM   3055  CG  TRP A 392     -32.219   6.203  25.312  1.00 69.94           C  
ATOM   3056  CD1 TRP A 392     -31.219   7.121  25.188  1.00 69.94           C  
ATOM   3057  CD2 TRP A 392     -33.156   6.500  24.281  1.00 69.94           C  
ATOM   3058  CE2 TRP A 392     -32.688   7.613  23.578  1.00 69.94           C  
ATOM   3059  CE3 TRP A 392     -34.375   5.930  23.906  1.00 69.94           C  
ATOM   3060  NE1 TRP A 392     -31.484   7.973  24.141  1.00 69.94           N  
ATOM   3061  CH2 TRP A 392     -34.562   7.594  22.125  1.00 69.94           C  
ATOM   3062  CZ2 TRP A 392     -33.375   8.172  22.484  1.00 69.94           C  
ATOM   3063  CZ3 TRP A 392     -35.062   6.484  22.828  1.00 69.94           C  
ATOM   3064  N   SER A 393     -35.281   5.660  27.047  1.00 67.88           N  
ATOM   3065  CA  SER A 393     -36.531   6.352  26.766  1.00 67.88           C  
ATOM   3066  C   SER A 393     -37.031   7.141  27.969  1.00 67.88           C  
ATOM   3067  CB  SER A 393     -37.625   5.355  26.312  1.00 67.88           C  
ATOM   3068  O   SER A 393     -37.562   8.242  27.828  1.00 67.88           O  
ATOM   3069  OG  SER A 393     -38.031   4.543  27.406  1.00 67.88           O  
ATOM   3070  N   LYS A 394     -36.812   6.570  29.219  1.00 66.81           N  
ATOM   3071  CA  LYS A 394     -37.281   7.219  30.438  1.00 66.81           C  
ATOM   3072  C   LYS A 394     -36.344   8.344  30.844  1.00 66.81           C  
ATOM   3073  CB  LYS A 394     -37.406   6.199  31.562  1.00 66.81           C  
ATOM   3074  O   LYS A 394     -36.781   9.438  31.203  1.00 66.81           O  
ATOM   3075  CG  LYS A 394     -38.125   6.727  32.812  1.00 66.81           C  
ATOM   3076  CD  LYS A 394     -38.250   5.652  33.875  1.00 66.81           C  
ATOM   3077  CE  LYS A 394     -38.906   6.199  35.125  1.00 66.81           C  
ATOM   3078  NZ  LYS A 394     -39.062   5.141  36.188  1.00 66.81           N  
ATOM   3079  N   LEU A 395     -35.062   8.164  30.719  1.00 64.12           N  
ATOM   3080  CA  LEU A 395     -34.094   9.062  31.328  1.00 64.12           C  
ATOM   3081  C   LEU A 395     -33.594  10.102  30.328  1.00 64.12           C  
ATOM   3082  CB  LEU A 395     -32.875   8.273  31.875  1.00 64.12           C  
ATOM   3083  O   LEU A 395     -33.188  11.203  30.703  1.00 64.12           O  
ATOM   3084  CG  LEU A 395     -33.188   7.320  33.031  1.00 64.12           C  
ATOM   3085  CD1 LEU A 395     -31.953   6.461  33.344  1.00 64.12           C  
ATOM   3086  CD2 LEU A 395     -33.625   8.102  34.281  1.00 64.12           C  
ATOM   3087  N   VAL A 396     -33.594   9.758  29.062  1.00 64.75           N  
ATOM   3088  CA  VAL A 396     -33.000  10.648  28.062  1.00 64.75           C  
ATOM   3089  C   VAL A 396     -34.094  11.250  27.203  1.00 64.75           C  
ATOM   3090  CB  VAL A 396     -31.969   9.906  27.172  1.00 64.75           C  
ATOM   3091  O   VAL A 396     -34.156  12.477  27.062  1.00 64.75           O  
ATOM   3092  CG1 VAL A 396     -31.391  10.844  26.109  1.00 64.75           C  
ATOM   3093  CG2 VAL A 396     -30.844   9.328  28.031  1.00 64.75           C  
ATOM   3094  N   ASP A 397     -35.062  10.461  26.719  1.00 71.62           N  
ATOM   3095  CA  ASP A 397     -36.062  10.953  25.797  1.00 71.62           C  
ATOM   3096  C   ASP A 397     -37.281  11.508  26.547  1.00 71.62           C  
ATOM   3097  CB  ASP A 397     -36.500   9.836  24.844  1.00 71.62           C  
ATOM   3098  O   ASP A 397     -38.000  12.375  26.031  1.00 71.62           O  
ATOM   3099  CG  ASP A 397     -37.500  10.320  23.781  1.00 71.62           C  
ATOM   3100  OD1 ASP A 397     -37.375  11.477  23.328  1.00 71.62           O  
ATOM   3101  OD2 ASP A 397     -38.375   9.523  23.406  1.00 71.62           O  
ATOM   3102  N   GLY A 398     -37.656  11.023  27.750  1.00 72.38           N  
ATOM   3103  CA  GLY A 398     -38.781  11.438  28.547  1.00 72.38           C  
ATOM   3104  C   GLY A 398     -40.094  10.781  28.125  1.00 72.38           C  
ATOM   3105  O   GLY A 398     -41.156  11.195  28.562  1.00 72.38           O  
ATOM   3106  N   SER A 399     -40.188   9.844  27.078  1.00 69.88           N  
ATOM   3107  CA  SER A 399     -41.406   9.328  26.453  1.00 69.88           C  
ATOM   3108  C   SER A 399     -41.969   8.156  27.234  1.00 69.88           C  
ATOM   3109  CB  SER A 399     -41.094   8.906  25.016  1.00 69.88           C  
ATOM   3110  O   SER A 399     -43.156   7.859  27.125  1.00 69.88           O  
ATOM   3111  OG  SER A 399     -40.125   7.871  24.984  1.00 69.88           O  
ATOM   3112  N   SER A 400     -41.438   7.730  28.484  1.00 64.25           N  
ATOM   3113  CA  SER A 400     -41.938   6.633  29.297  1.00 64.25           C  
ATOM   3114  C   SER A 400     -42.625   5.574  28.438  1.00 64.25           C  
ATOM   3115  CB  SER A 400     -42.906   7.156  30.359  1.00 64.25           C  
ATOM   3116  O   SER A 400     -43.781   5.203  28.703  1.00 64.25           O  
ATOM   3117  OG  SER A 400     -43.906   7.969  29.750  1.00 64.25           O  
ATOM   3118  N   ARG A 401     -42.125   5.016  27.266  1.00 64.31           N  
ATOM   3119  CA  ARG A 401     -42.781   4.004  26.422  1.00 64.31           C  
ATOM   3120  C   ARG A 401     -42.625   2.615  27.047  1.00 64.31           C  
ATOM   3121  CB  ARG A 401     -42.156   4.020  25.016  1.00 64.31           C  
ATOM   3122  O   ARG A 401     -41.688   2.354  27.797  1.00 64.31           O  
ATOM   3123  CG  ARG A 401     -42.531   5.250  24.203  1.00 64.31           C  
ATOM   3124  CD  ARG A 401     -42.344   5.012  22.719  1.00 64.31           C  
ATOM   3125  NE  ARG A 401     -42.750   6.176  21.938  1.00 64.31           N  
ATOM   3126  NH1 ARG A 401     -41.719   5.484  19.984  1.00 64.31           N  
ATOM   3127  NH2 ARG A 401     -42.844   7.465  20.031  1.00 64.31           N  
ATOM   3128  CZ  ARG A 401     -42.438   6.371  20.656  1.00 64.31           C  
ATOM   3129  N   PRO A 402     -43.750   1.737  26.797  1.00 57.31           N  
ATOM   3130  CA  PRO A 402     -43.781   0.391  27.375  1.00 57.31           C  
ATOM   3131  C   PRO A 402     -42.594  -0.477  26.938  1.00 57.31           C  
ATOM   3132  CB  PRO A 402     -45.094  -0.175  26.844  1.00 57.31           C  
ATOM   3133  O   PRO A 402     -42.062  -0.270  25.859  1.00 57.31           O  
ATOM   3134  CG  PRO A 402     -45.656   0.888  25.938  1.00 57.31           C  
ATOM   3135  CD  PRO A 402     -44.688   2.051  25.953  1.00 57.31           C  
ATOM   3136  N   SER A 403     -41.844  -1.152  27.922  1.00 58.34           N  
ATOM   3137  CA  SER A 403     -40.875  -2.223  27.797  1.00 58.34           C  
ATOM   3138  C   SER A 403     -41.312  -3.262  26.766  1.00 58.34           C  
ATOM   3139  CB  SER A 403     -40.625  -2.896  29.156  1.00 58.34           C  
ATOM   3140  O   SER A 403     -42.500  -3.512  26.609  1.00 58.34           O  
ATOM   3141  OG  SER A 403     -41.812  -3.484  29.641  1.00 58.34           O  
ATOM   3142  N   TRP A 404     -40.469  -3.373  25.578  1.00 72.12           N  
ATOM   3143  CA  TRP A 404     -40.656  -4.492  24.656  1.00 72.12           C  
ATOM   3144  C   TRP A 404     -40.625  -5.820  25.391  1.00 72.12           C  
ATOM   3145  CB  TRP A 404     -39.562  -4.469  23.578  1.00 72.12           C  
ATOM   3146  O   TRP A 404     -39.781  -6.027  26.281  1.00 72.12           O  
ATOM   3147  CG  TRP A 404     -39.625  -3.287  22.656  1.00 72.12           C  
ATOM   3148  CD1 TRP A 404     -40.688  -2.412  22.516  1.00 72.12           C  
ATOM   3149  CD2 TRP A 404     -38.625  -2.852  21.734  1.00 72.12           C  
ATOM   3150  CE2 TRP A 404     -39.125  -1.705  21.078  1.00 72.12           C  
ATOM   3151  CE3 TRP A 404     -37.344  -3.320  21.406  1.00 72.12           C  
ATOM   3152  NE1 TRP A 404     -40.375  -1.458  21.578  1.00 72.12           N  
ATOM   3153  CH2 TRP A 404     -37.156  -1.499  19.812  1.00 72.12           C  
ATOM   3154  CZ2 TRP A 404     -38.406  -1.020  20.109  1.00 72.12           C  
ATOM   3155  CZ3 TRP A 404     -36.625  -2.637  20.438  1.00 72.12           C  
ATOM   3156  N   ASN A 405     -41.656  -6.754  25.219  1.00 69.31           N  
ATOM   3157  CA  ASN A 405     -41.469  -8.133  25.641  1.00 69.31           C  
ATOM   3158  C   ASN A 405     -40.531  -8.883  24.703  1.00 69.31           C  
ATOM   3159  CB  ASN A 405     -42.812  -8.867  25.750  1.00 69.31           C  
ATOM   3160  O   ASN A 405     -40.062  -8.320  23.719  1.00 69.31           O  
ATOM   3161  CG  ASN A 405     -43.500  -8.969  24.422  1.00 69.31           C  
ATOM   3162  ND2 ASN A 405     -44.812  -9.180  24.469  1.00 69.31           N  
ATOM   3163  OD1 ASN A 405     -42.906  -8.859  23.359  1.00 69.31           O  
ATOM   3164  N   VAL A 406     -40.094 -10.062  25.062  1.00 69.62           N  
ATOM   3165  CA  VAL A 406     -39.125 -10.867  24.312  1.00 69.62           C  
ATOM   3166  C   VAL A 406     -39.625 -11.102  22.891  1.00 69.62           C  
ATOM   3167  CB  VAL A 406     -38.875 -12.219  25.016  1.00 69.62           C  
ATOM   3168  O   VAL A 406     -38.875 -11.000  21.938  1.00 69.62           O  
ATOM   3169  CG1 VAL A 406     -38.031 -13.125  24.125  1.00 69.62           C  
ATOM   3170  CG2 VAL A 406     -38.188 -11.992  26.359  1.00 69.62           C  
ATOM   3171  N   ALA A 407     -40.875 -11.383  22.750  1.00 75.81           N  
ATOM   3172  CA  ALA A 407     -41.469 -11.641  21.438  1.00 75.81           C  
ATOM   3173  C   ALA A 407     -41.344 -10.414  20.531  1.00 75.81           C  
ATOM   3174  CB  ALA A 407     -42.938 -12.031  21.578  1.00 75.81           C  
ATOM   3175  O   ALA A 407     -40.938 -10.539  19.375  1.00 75.81           O  
ATOM   3176  N   LYS A 408     -41.688  -9.273  21.047  1.00 81.94           N  
ATOM   3177  CA  LYS A 408     -41.562  -8.039  20.266  1.00 81.94           C  
ATOM   3178  C   LYS A 408     -40.125  -7.727  19.938  1.00 81.94           C  
ATOM   3179  CB  LYS A 408     -42.219  -6.871  21.031  1.00 81.94           C  
ATOM   3180  O   LYS A 408     -39.812  -7.316  18.812  1.00 81.94           O  
ATOM   3181  CG  LYS A 408     -42.250  -5.574  20.234  1.00 81.94           C  
ATOM   3182  CD  LYS A 408     -43.188  -4.559  20.875  1.00 81.94           C  
ATOM   3183  CE  LYS A 408     -43.281  -3.291  20.031  1.00 81.94           C  
ATOM   3184  NZ  LYS A 408     -44.250  -2.320  20.625  1.00 81.94           N  
ATOM   3185  N   THR A 409     -39.250  -7.871  20.875  1.00 78.06           N  
ATOM   3186  CA  THR A 409     -37.844  -7.621  20.656  1.00 78.06           C  
ATOM   3187  C   THR A 409     -37.281  -8.508  19.531  1.00 78.06           C  
ATOM   3188  CB  THR A 409     -37.031  -7.867  21.938  1.00 78.06           C  
ATOM   3189  O   THR A 409     -36.531  -8.039  18.688  1.00 78.06           O  
ATOM   3190  CG2 THR A 409     -35.531  -7.547  21.734  1.00 78.06           C  
ATOM   3191  OG1 THR A 409     -37.531  -7.035  22.984  1.00 78.06           O  
ATOM   3192  N   ARG A 410     -37.750  -9.742  19.375  1.00 79.88           N  
ATOM   3193  CA  ARG A 410     -37.344 -10.641  18.312  1.00 79.88           C  
ATOM   3194  C   ARG A 410     -37.781 -10.125  16.953  1.00 79.88           C  
ATOM   3195  CB  ARG A 410     -37.875 -12.047  18.547  1.00 79.88           C  
ATOM   3196  O   ARG A 410     -37.031 -10.211  15.969  1.00 79.88           O  
ATOM   3197  CG  ARG A 410     -37.125 -12.844  19.594  1.00 79.88           C  
ATOM   3198  CD  ARG A 410     -37.656 -14.266  19.719  1.00 79.88           C  
ATOM   3199  NE  ARG A 410     -37.062 -14.977  20.844  1.00 79.88           N  
ATOM   3200  NH1 ARG A 410     -38.406 -16.844  20.656  1.00 79.88           N  
ATOM   3201  NH2 ARG A 410     -36.812 -16.734  22.297  1.00 79.88           N  
ATOM   3202  CZ  ARG A 410     -37.438 -16.188  21.266  1.00 79.88           C  
ATOM   3203  N   LYS A 411     -38.969  -9.641  17.016  1.00 87.56           N  
ATOM   3204  CA  LYS A 411     -39.500  -9.078  15.781  1.00 87.56           C  
ATOM   3205  C   LYS A 411     -38.656  -7.895  15.305  1.00 87.56           C  
ATOM   3206  CB  LYS A 411     -40.938  -8.648  15.977  1.00 87.56           C  
ATOM   3207  O   LYS A 411     -38.250  -7.840  14.141  1.00 87.56           O  
ATOM   3208  CG  LYS A 411     -41.938  -9.812  16.078  1.00 87.56           C  
ATOM   3209  CD  LYS A 411     -43.375  -9.320  16.234  1.00 87.56           C  
ATOM   3210  CE  LYS A 411     -44.344 -10.477  16.453  1.00 87.56           C  
ATOM   3211  NZ  LYS A 411     -45.719  -9.992  16.688  1.00 87.56           N  
ATOM   3212  N   ILE A 412     -38.312  -7.000  16.219  1.00 88.38           N  
ATOM   3213  CA  ILE A 412     -37.656  -5.742  15.859  1.00 88.38           C  
ATOM   3214  C   ILE A 412     -36.156  -5.973  15.641  1.00 88.38           C  
ATOM   3215  CB  ILE A 412     -37.875  -4.660  16.938  1.00 88.38           C  
ATOM   3216  O   ILE A 412     -35.594  -5.508  14.648  1.00 88.38           O  
ATOM   3217  CG1 ILE A 412     -39.375  -4.250  16.984  1.00 88.38           C  
ATOM   3218  CG2 ILE A 412     -36.969  -3.449  16.688  1.00 88.38           C  
ATOM   3219  CD1 ILE A 412     -39.688  -3.285  18.109  1.00 88.38           C  
ATOM   3220  N   VAL A 413     -35.531  -6.738  16.547  1.00 85.75           N  
ATOM   3221  CA  VAL A 413     -34.062  -6.848  16.547  1.00 85.75           C  
ATOM   3222  C   VAL A 413     -33.625  -7.957  15.594  1.00 85.75           C  
ATOM   3223  CB  VAL A 413     -33.531  -7.121  17.969  1.00 85.75           C  
ATOM   3224  O   VAL A 413     -32.625  -7.820  14.891  1.00 85.75           O  
ATOM   3225  CG1 VAL A 413     -32.031  -7.387  17.938  1.00 85.75           C  
ATOM   3226  CG2 VAL A 413     -33.844  -5.945  18.891  1.00 85.75           C  
ATOM   3227  N   ASP A 414     -34.438  -9.023  15.406  1.00 86.75           N  
ATOM   3228  CA  ASP A 414     -34.031 -10.195  14.633  1.00 86.75           C  
ATOM   3229  C   ASP A 414     -34.875 -10.367  13.391  1.00 86.75           C  
ATOM   3230  CB  ASP A 414     -34.062 -11.453  15.500  1.00 86.75           C  
ATOM   3231  O   ASP A 414     -34.594 -11.211  12.539  1.00 86.75           O  
ATOM   3232  CG  ASP A 414     -33.062 -11.445  16.625  1.00 86.75           C  
ATOM   3233  OD1 ASP A 414     -32.000 -10.781  16.500  1.00 86.75           O  
ATOM   3234  OD2 ASP A 414     -33.312 -12.102  17.656  1.00 86.75           O  
ATOM   3235  N   GLY A 415     -35.969  -9.539  13.305  1.00 90.81           N  
ATOM   3236  CA  GLY A 415     -36.844  -9.625  12.164  1.00 90.81           C  
ATOM   3237  C   GLY A 415     -37.719 -10.875  12.172  1.00 90.81           C  
ATOM   3238  O   GLY A 415     -38.094 -11.383  11.117  1.00 90.81           O  
ATOM   3239  N   GLU A 416     -37.938 -11.461  13.289  1.00 88.62           N  
ATOM   3240  CA  GLU A 416     -38.781 -12.648  13.414  1.00 88.62           C  
ATOM   3241  C   GLU A 416     -40.250 -12.320  13.148  1.00 88.62           C  
ATOM   3242  CB  GLU A 416     -38.625 -13.266  14.812  1.00 88.62           C  
ATOM   3243  O   GLU A 416     -40.844 -11.453  13.812  1.00 88.62           O  
ATOM   3244  CG  GLU A 416     -39.281 -14.633  14.953  1.00 88.62           C  
ATOM   3245  CD  GLU A 416     -39.000 -15.297  16.297  1.00 88.62           C  
ATOM   3246  OE1 GLU A 416     -39.688 -16.297  16.625  1.00 88.62           O  
ATOM   3247  OE2 GLU A 416     -38.125 -14.805  17.016  1.00 88.62           O  
ATOM   3248  N   GLY A 417     -40.812 -13.031  12.172  1.00 91.06           N  
ATOM   3249  CA  GLY A 417     -42.219 -12.922  11.875  1.00 91.06           C  
ATOM   3250  C   GLY A 417     -42.562 -11.664  11.102  1.00 91.06           C  
ATOM   3251  O   GLY A 417     -43.750 -11.336  10.938  1.00 91.06           O  
ATOM   3252  N   VAL A 418     -41.688 -10.852  10.758  1.00 93.25           N  
ATOM   3253  CA  VAL A 418     -41.906  -9.641   9.969  1.00 93.25           C  
ATOM   3254  C   VAL A 418     -41.000  -9.656   8.742  1.00 93.25           C  
ATOM   3255  CB  VAL A 418     -41.656  -8.367  10.805  1.00 93.25           C  
ATOM   3256  O   VAL A 418     -40.062 -10.453   8.664  1.00 93.25           O  
ATOM   3257  CG1 VAL A 418     -42.656  -8.281  11.961  1.00 93.25           C  
ATOM   3258  CG2 VAL A 418     -40.219  -8.328  11.328  1.00 93.25           C  
ATOM   3259  N   PRO A 419     -41.312  -8.805   7.664  1.00 93.94           N  
ATOM   3260  CA  PRO A 419     -40.531  -8.812   6.430  1.00 93.94           C  
ATOM   3261  C   PRO A 419     -39.094  -8.305   6.637  1.00 93.94           C  
ATOM   3262  CB  PRO A 419     -41.312  -7.879   5.504  1.00 93.94           C  
ATOM   3263  O   PRO A 419     -38.188  -8.648   5.867  1.00 93.94           O  
ATOM   3264  CG  PRO A 419     -42.688  -7.848   6.074  1.00 93.94           C  
ATOM   3265  CD  PRO A 419     -42.594  -8.055   7.559  1.00 93.94           C  
ATOM   3266  N   SER A 420     -38.812  -7.578   7.727  1.00 91.75           N  
ATOM   3267  CA  SER A 420     -37.500  -6.996   7.992  1.00 91.75           C  
ATOM   3268  C   SER A 420     -36.500  -8.062   8.414  1.00 91.75           C  
ATOM   3269  CB  SER A 420     -37.594  -5.922   9.078  1.00 91.75           C  
ATOM   3270  O   SER A 420     -36.844  -9.023   9.102  1.00 91.75           O  
ATOM   3271  OG  SER A 420     -36.312  -5.523   9.508  1.00 91.75           O  
ATOM   3272  N   PRO A 421     -35.219  -7.875   7.996  1.00 90.00           N  
ATOM   3273  CA  PRO A 421     -34.156  -8.773   8.492  1.00 90.00           C  
ATOM   3274  C   PRO A 421     -33.781  -8.477   9.938  1.00 90.00           C  
ATOM   3275  CB  PRO A 421     -33.000  -8.516   7.547  1.00 90.00           C  
ATOM   3276  O   PRO A 421     -32.969  -9.219  10.539  1.00 90.00           O  
ATOM   3277  CG  PRO A 421     -33.188  -7.113   7.066  1.00 90.00           C  
ATOM   3278  CD  PRO A 421     -34.656  -6.824   7.031  1.00 90.00           C  
ATOM   3279  N   GLY A 422     -34.312  -7.453  10.539  1.00 89.94           N  
ATOM   3280  CA  GLY A 422     -34.000  -7.074  11.898  1.00 89.94           C  
ATOM   3281  C   GLY A 422     -32.812  -6.105  11.977  1.00 89.94           C  
ATOM   3282  O   GLY A 422     -32.094  -5.938  11.008  1.00 89.94           O  
ATOM   3283  N   PHE A 423     -32.531  -5.465  13.188  1.00 88.31           N  
ATOM   3284  CA  PHE A 423     -31.578  -4.387  13.375  1.00 88.31           C  
ATOM   3285  C   PHE A 423     -30.203  -4.938  13.727  1.00 88.31           C  
ATOM   3286  CB  PHE A 423     -32.062  -3.428  14.477  1.00 88.31           C  
ATOM   3287  O   PHE A 423     -29.234  -4.188  13.812  1.00 88.31           O  
ATOM   3288  CG  PHE A 423     -33.094  -2.441  14.008  1.00 88.31           C  
ATOM   3289  CD1 PHE A 423     -32.719  -1.275  13.352  1.00 88.31           C  
ATOM   3290  CD2 PHE A 423     -34.438  -2.680  14.234  1.00 88.31           C  
ATOM   3291  CE1 PHE A 423     -33.688  -0.361  12.922  1.00 88.31           C  
ATOM   3292  CE2 PHE A 423     -35.406  -1.770  13.805  1.00 88.31           C  
ATOM   3293  CZ  PHE A 423     -35.031  -0.611  13.148  1.00 88.31           C  
ATOM   3294  N   ARG A 424     -30.031  -6.258  13.930  1.00 83.00           N  
ATOM   3295  CA  ARG A 424     -28.719  -6.855  14.094  1.00 83.00           C  
ATOM   3296  C   ARG A 424     -28.031  -7.043  12.742  1.00 83.00           C  
ATOM   3297  CB  ARG A 424     -28.812  -8.195  14.820  1.00 83.00           C  
ATOM   3298  O   ARG A 424     -26.844  -7.363  12.688  1.00 83.00           O  
ATOM   3299  CG  ARG A 424     -29.031  -8.070  16.328  1.00 83.00           C  
ATOM   3300  CD  ARG A 424     -28.875  -9.398  17.031  1.00 83.00           C  
ATOM   3301  NE  ARG A 424     -29.812 -10.398  16.547  1.00 83.00           N  
ATOM   3302  NH1 ARG A 424     -29.141 -12.055  18.000  1.00 83.00           N  
ATOM   3303  NH2 ARG A 424     -30.828 -12.461  16.500  1.00 83.00           N  
ATOM   3304  CZ  ARG A 424     -29.922 -11.641  17.016  1.00 83.00           C  
ATOM   3305  N   ASN A 425     -28.781  -6.855  11.773  1.00 82.06           N  
ATOM   3306  CA  ASN A 425     -28.312  -6.844  10.391  1.00 82.06           C  
ATOM   3307  C   ASN A 425     -28.250  -5.426   9.828  1.00 82.06           C  
ATOM   3308  CB  ASN A 425     -29.203  -7.723   9.516  1.00 82.06           C  
ATOM   3309  O   ASN A 425     -29.250  -4.711   9.820  1.00 82.06           O  
ATOM   3310  CG  ASN A 425     -28.641  -7.938   8.125  1.00 82.06           C  
ATOM   3311  ND2 ASN A 425     -28.875  -9.117   7.570  1.00 82.06           N  
ATOM   3312  OD1 ASN A 425     -28.000  -7.047   7.559  1.00 82.06           O  
ATOM   3313  N   PRO A 426     -27.016  -4.980   9.391  1.00 79.25           N  
ATOM   3314  CA  PRO A 426     -26.875  -3.625   8.852  1.00 79.25           C  
ATOM   3315  C   PRO A 426     -27.922  -3.316   7.777  1.00 79.25           C  
ATOM   3316  CB  PRO A 426     -25.469  -3.613   8.266  1.00 79.25           C  
ATOM   3317  O   PRO A 426     -28.375  -2.176   7.664  1.00 79.25           O  
ATOM   3318  CG  PRO A 426     -24.719  -4.637   9.055  1.00 79.25           C  
ATOM   3319  CD  PRO A 426     -25.656  -5.738   9.430  1.00 79.25           C  
ATOM   3320  N   VAL A 427     -28.391  -4.293   6.977  1.00 82.69           N  
ATOM   3321  CA  VAL A 427     -29.391  -4.125   5.938  1.00 82.69           C  
ATOM   3322  C   VAL A 427     -30.719  -3.684   6.562  1.00 82.69           C  
ATOM   3323  CB  VAL A 427     -29.594  -5.430   5.129  1.00 82.69           C  
ATOM   3324  O   VAL A 427     -31.422  -2.846   6.000  1.00 82.69           O  
ATOM   3325  CG1 VAL A 427     -30.750  -5.277   4.145  1.00 82.69           C  
ATOM   3326  CG2 VAL A 427     -28.312  -5.809   4.395  1.00 82.69           C  
ATOM   3327  N   GLY A 428     -31.000  -4.266   7.695  1.00 88.25           N  
ATOM   3328  CA  GLY A 428     -32.219  -3.877   8.406  1.00 88.25           C  
ATOM   3329  C   GLY A 428     -32.188  -2.426   8.852  1.00 88.25           C  
ATOM   3330  O   GLY A 428     -33.188  -1.725   8.734  1.00 88.25           O  
ATOM   3331  N   VAL A 429     -31.047  -1.951   9.328  1.00 86.56           N  
ATOM   3332  CA  VAL A 429     -30.906  -0.575   9.789  1.00 86.56           C  
ATOM   3333  C   VAL A 429     -31.047   0.385   8.609  1.00 86.56           C  
ATOM   3334  CB  VAL A 429     -29.547  -0.350  10.492  1.00 86.56           C  
ATOM   3335  O   VAL A 429     -31.781   1.376   8.695  1.00 86.56           O  
ATOM   3336  CG1 VAL A 429     -29.438   1.083  11.016  1.00 86.56           C  
ATOM   3337  CG2 VAL A 429     -29.359  -1.351  11.633  1.00 86.56           C  
ATOM   3338  N   ILE A 430     -30.406   0.110   7.477  1.00 82.50           N  
ATOM   3339  CA  ILE A 430     -30.469   0.925   6.266  1.00 82.50           C  
ATOM   3340  C   ILE A 430     -31.906   1.013   5.770  1.00 82.50           C  
ATOM   3341  CB  ILE A 430     -29.547   0.357   5.160  1.00 82.50           C  
ATOM   3342  O   ILE A 430     -32.406   2.102   5.461  1.00 82.50           O  
ATOM   3343  CG1 ILE A 430     -28.078   0.493   5.562  1.00 82.50           C  
ATOM   3344  CG2 ILE A 430     -29.828   1.057   3.824  1.00 82.50           C  
ATOM   3345  CD1 ILE A 430     -27.125  -0.282   4.672  1.00 82.50           C  
ATOM   3346  N   THR A 431     -32.562  -0.142   5.648  1.00 87.31           N  
ATOM   3347  CA  THR A 431     -33.938  -0.212   5.176  1.00 87.31           C  
ATOM   3348  C   THR A 431     -34.844   0.638   6.051  1.00 87.31           C  
ATOM   3349  CB  THR A 431     -34.438  -1.665   5.152  1.00 87.31           C  
ATOM   3350  O   THR A 431     -35.750   1.323   5.543  1.00 87.31           O  
ATOM   3351  CG2 THR A 431     -35.875  -1.741   4.602  1.00 87.31           C  
ATOM   3352  OG1 THR A 431     -33.562  -2.455   4.328  1.00 87.31           O  
ATOM   3353  N   PHE A 432     -34.531   0.629   7.324  1.00 90.81           N  
ATOM   3354  CA  PHE A 432     -35.344   1.396   8.281  1.00 90.81           C  
ATOM   3355  C   PHE A 432     -35.281   2.887   7.969  1.00 90.81           C  
ATOM   3356  CB  PHE A 432     -34.844   1.142   9.711  1.00 90.81           C  
ATOM   3357  O   PHE A 432     -36.312   3.545   7.848  1.00 90.81           O  
ATOM   3358  CG  PHE A 432     -35.531   1.979  10.750  1.00 90.81           C  
ATOM   3359  CD1 PHE A 432     -34.844   2.959  11.453  1.00 90.81           C  
ATOM   3360  CD2 PHE A 432     -36.875   1.784  11.031  1.00 90.81           C  
ATOM   3361  CE1 PHE A 432     -35.469   3.734  12.414  1.00 90.81           C  
ATOM   3362  CE2 PHE A 432     -37.531   2.555  12.000  1.00 90.81           C  
ATOM   3363  CZ  PHE A 432     -36.812   3.529  12.688  1.00 90.81           C  
ATOM   3364  N   PHE A 433     -34.094   3.402   7.742  1.00 87.62           N  
ATOM   3365  CA  PHE A 433     -33.906   4.824   7.469  1.00 87.62           C  
ATOM   3366  C   PHE A 433     -34.438   5.176   6.082  1.00 87.62           C  
ATOM   3367  CB  PHE A 433     -32.438   5.215   7.582  1.00 87.62           C  
ATOM   3368  O   PHE A 433     -35.031   6.234   5.895  1.00 87.62           O  
ATOM   3369  CG  PHE A 433     -31.969   5.453   8.992  1.00 87.62           C  
ATOM   3370  CD1 PHE A 433     -32.281   6.633   9.656  1.00 87.62           C  
ATOM   3371  CD2 PHE A 433     -31.219   4.492   9.664  1.00 87.62           C  
ATOM   3372  CE1 PHE A 433     -31.859   6.855  10.961  1.00 87.62           C  
ATOM   3373  CE2 PHE A 433     -30.797   4.707  10.969  1.00 87.62           C  
ATOM   3374  CZ  PHE A 433     -31.125   5.891  11.617  1.00 87.62           C  
ATOM   3375  N   GLN A 434     -34.281   4.340   5.105  1.00 86.19           N  
ATOM   3376  CA  GLN A 434     -34.812   4.562   3.758  1.00 86.19           C  
ATOM   3377  C   GLN A 434     -36.344   4.637   3.752  1.00 86.19           C  
ATOM   3378  CB  GLN A 434     -34.344   3.461   2.811  1.00 86.19           C  
ATOM   3379  O   GLN A 434     -36.906   5.535   3.141  1.00 86.19           O  
ATOM   3380  CG  GLN A 434     -32.875   3.594   2.395  1.00 86.19           C  
ATOM   3381  CD  GLN A 434     -32.406   2.430   1.546  1.00 86.19           C  
ATOM   3382  NE2 GLN A 434     -31.312   2.645   0.797  1.00 86.19           N  
ATOM   3383  OE1 GLN A 434     -33.000   1.348   1.564  1.00 86.19           O  
ATOM   3384  N   LEU A 435     -36.906   3.725   4.422  1.00 90.62           N  
ATOM   3385  CA  LEU A 435     -38.375   3.689   4.473  1.00 90.62           C  
ATOM   3386  C   LEU A 435     -38.906   4.898   5.227  1.00 90.62           C  
ATOM   3387  CB  LEU A 435     -38.844   2.398   5.141  1.00 90.62           C  
ATOM   3388  O   LEU A 435     -39.938   5.465   4.840  1.00 90.62           O  
ATOM   3389  CG  LEU A 435     -38.844   1.143   4.266  1.00 90.62           C  
ATOM   3390  CD1 LEU A 435     -39.281  -0.071   5.082  1.00 90.62           C  
ATOM   3391  CD2 LEU A 435     -39.750   1.330   3.053  1.00 90.62           C  
ATOM   3392  N   LEU A 436     -38.188   5.242   6.309  1.00 90.75           N  
ATOM   3393  CA  LEU A 436     -38.594   6.422   7.055  1.00 90.75           C  
ATOM   3394  C   LEU A 436     -38.594   7.660   6.160  1.00 90.75           C  
ATOM   3395  CB  LEU A 436     -37.688   6.648   8.266  1.00 90.75           C  
ATOM   3396  O   LEU A 436     -39.469   8.531   6.293  1.00 90.75           O  
ATOM   3397  CG  LEU A 436     -38.031   5.844   9.523  1.00 90.75           C  
ATOM   3398  CD1 LEU A 436     -36.969   6.070  10.594  1.00 90.75           C  
ATOM   3399  CD2 LEU A 436     -39.406   6.223  10.047  1.00 90.75           C  
ATOM   3400  N   ALA A 437     -37.688   7.746   5.227  1.00 86.81           N  
ATOM   3401  CA  ALA A 437     -37.531   8.898   4.348  1.00 86.81           C  
ATOM   3402  C   ALA A 437     -38.531   8.836   3.186  1.00 86.81           C  
ATOM   3403  CB  ALA A 437     -36.094   8.992   3.820  1.00 86.81           C  
ATOM   3404  O   ALA A 437     -39.062   9.859   2.766  1.00 86.81           O  
ATOM   3405  N   THR A 438     -38.812   7.660   2.633  1.00 92.88           N  
ATOM   3406  CA  THR A 438     -39.562   7.531   1.396  1.00 92.88           C  
ATOM   3407  C   THR A 438     -41.031   7.156   1.691  1.00 92.88           C  
ATOM   3408  CB  THR A 438     -38.938   6.480   0.460  1.00 92.88           C  
ATOM   3409  O   THR A 438     -41.938   7.617   1.010  1.00 92.88           O  
ATOM   3410  CG2 THR A 438     -37.562   6.914  -0.009  1.00 92.88           C  
ATOM   3411  OG1 THR A 438     -38.844   5.234   1.158  1.00 92.88           O  
ATOM   3412  N   ASN A 439     -41.250   6.270   2.668  1.00 93.25           N  
ATOM   3413  CA  ASN A 439     -42.562   5.766   2.994  1.00 93.25           C  
ATOM   3414  C   ASN A 439     -42.719   5.449   4.480  1.00 93.25           C  
ATOM   3415  CB  ASN A 439     -42.906   4.523   2.160  1.00 93.25           C  
ATOM   3416  O   ASN A 439     -42.812   4.285   4.867  1.00 93.25           O  
ATOM   3417  CG  ASN A 439     -44.344   4.125   2.246  1.00 93.25           C  
ATOM   3418  ND2 ASN A 439     -44.719   3.035   1.578  1.00 93.25           N  
ATOM   3419  OD1 ASN A 439     -45.156   4.793   2.908  1.00 93.25           O  
ATOM   3420  N   PRO A 440     -42.875   6.449   5.426  1.00 94.81           N  
ATOM   3421  CA  PRO A 440     -42.844   6.270   6.879  1.00 94.81           C  
ATOM   3422  C   PRO A 440     -44.031   5.449   7.387  1.00 94.81           C  
ATOM   3423  CB  PRO A 440     -42.906   7.703   7.410  1.00 94.81           C  
ATOM   3424  O   PRO A 440     -43.906   4.742   8.391  1.00 94.81           O  
ATOM   3425  CG  PRO A 440     -42.406   8.547   6.289  1.00 94.81           C  
ATOM   3426  CD  PRO A 440     -42.625   7.812   4.996  1.00 94.81           C  
ATOM   3427  N   THR A 441     -45.188   5.453   6.695  1.00 93.94           N  
ATOM   3428  CA  THR A 441     -46.406   4.781   7.145  1.00 93.94           C  
ATOM   3429  C   THR A 441     -46.250   3.266   7.039  1.00 93.94           C  
ATOM   3430  CB  THR A 441     -47.625   5.238   6.332  1.00 93.94           C  
ATOM   3431  O   THR A 441     -46.969   2.518   7.699  1.00 93.94           O  
ATOM   3432  CG2 THR A 441     -47.938   6.711   6.582  1.00 93.94           C  
ATOM   3433  OG1 THR A 441     -47.344   5.047   4.938  1.00 93.94           O  
ATOM   3434  N   ALA A 442     -45.250   2.764   6.234  1.00 94.69           N  
ATOM   3435  CA  ALA A 442     -45.031   1.334   6.035  1.00 94.69           C  
ATOM   3436  C   ALA A 442     -44.125   0.765   7.113  1.00 94.69           C  
ATOM   3437  CB  ALA A 442     -44.438   1.078   4.648  1.00 94.69           C  
ATOM   3438  O   ALA A 442     -44.031  -0.453   7.281  1.00 94.69           O  
ATOM   3439  N   VAL A 443     -43.469   1.560   7.902  1.00 95.06           N  
ATOM   3440  CA  VAL A 443     -42.375   1.198   8.797  1.00 95.06           C  
ATOM   3441  C   VAL A 443     -42.875   0.317   9.930  1.00 95.06           C  
ATOM   3442  CB  VAL A 443     -41.656   2.449   9.375  1.00 95.06           C  
ATOM   3443  O   VAL A 443     -42.312  -0.744  10.211  1.00 95.06           O  
ATOM   3444  CG1 VAL A 443     -40.719   2.064  10.516  1.00 95.06           C  
ATOM   3445  CG2 VAL A 443     -40.906   3.197   8.281  1.00 95.06           C  
ATOM   3446  N   PRO A 444     -43.969   0.642  10.539  1.00 94.88           N  
ATOM   3447  CA  PRO A 444     -44.406  -0.165  11.680  1.00 94.88           C  
ATOM   3448  C   PRO A 444     -44.688  -1.616  11.289  1.00 94.88           C  
ATOM   3449  CB  PRO A 444     -45.719   0.542  12.117  1.00 94.88           C  
ATOM   3450  O   PRO A 444     -44.219  -2.539  11.961  1.00 94.88           O  
ATOM   3451  CG  PRO A 444     -45.500   1.979  11.758  1.00 94.88           C  
ATOM   3452  CD  PRO A 444     -44.750   2.041  10.453  1.00 94.88           C  
ATOM   3453  N   ALA A 445     -45.406  -1.830  10.172  1.00 94.19           N  
ATOM   3454  CA  ALA A 445     -45.781  -3.180   9.734  1.00 94.19           C  
ATOM   3455  C   ALA A 445     -44.531  -3.939   9.266  1.00 94.19           C  
ATOM   3456  CB  ALA A 445     -46.812  -3.129   8.625  1.00 94.19           C  
ATOM   3457  O   ALA A 445     -44.375  -5.133   9.539  1.00 94.19           O  
ATOM   3458  N   TYR A 446     -43.625  -3.209   8.656  1.00 95.44           N  
ATOM   3459  CA  TYR A 446     -42.438  -3.824   8.070  1.00 95.44           C  
ATOM   3460  C   TYR A 446     -41.500  -4.324   9.164  1.00 95.44           C  
ATOM   3461  CB  TYR A 446     -41.719  -2.830   7.168  1.00 95.44           C  
ATOM   3462  O   TYR A 446     -40.938  -5.410   9.047  1.00 95.44           O  
ATOM   3463  CG  TYR A 446     -40.656  -3.467   6.301  1.00 95.44           C  
ATOM   3464  CD1 TYR A 446     -39.312  -3.549   6.730  1.00 95.44           C  
ATOM   3465  CD2 TYR A 446     -40.969  -3.986   5.051  1.00 95.44           C  
ATOM   3466  CE1 TYR A 446     -38.344  -4.133   5.934  1.00 95.44           C  
ATOM   3467  CE2 TYR A 446     -40.000  -4.570   4.246  1.00 95.44           C  
ATOM   3468  OH  TYR A 446     -37.719  -5.219   3.904  1.00 95.44           O  
ATOM   3469  CZ  TYR A 446     -38.688  -4.641   4.695  1.00 95.44           C  
ATOM   3470  N   PHE A 447     -41.344  -3.562  10.336  1.00 94.12           N  
ATOM   3471  CA  PHE A 447     -40.344  -3.855  11.352  1.00 94.12           C  
ATOM   3472  C   PHE A 447     -41.000  -4.391  12.617  1.00 94.12           C  
ATOM   3473  CB  PHE A 447     -39.500  -2.604  11.672  1.00 94.12           C  
ATOM   3474  O   PHE A 447     -40.312  -4.801  13.555  1.00 94.12           O  
ATOM   3475  CG  PHE A 447     -38.469  -2.295  10.648  1.00 94.12           C  
ATOM   3476  CD1 PHE A 447     -37.188  -2.846  10.758  1.00 94.12           C  
ATOM   3477  CD2 PHE A 447     -38.719  -1.455   9.578  1.00 94.12           C  
ATOM   3478  CE1 PHE A 447     -36.188  -2.562   9.812  1.00 94.12           C  
ATOM   3479  CE2 PHE A 447     -37.750  -1.168   8.625  1.00 94.12           C  
ATOM   3480  CZ  PHE A 447     -36.500  -1.722   8.750  1.00 94.12           C  
ATOM   3481  N   GLY A 448     -42.344  -4.340  12.680  1.00 91.62           N  
ATOM   3482  CA  GLY A 448     -43.031  -4.898  13.836  1.00 91.62           C  
ATOM   3483  C   GLY A 448     -43.250  -3.883  14.945  1.00 91.62           C  
ATOM   3484  O   GLY A 448     -43.344  -4.246  16.125  1.00 91.62           O  
ATOM   3485  N   PHE A 449     -43.188  -2.520  14.648  1.00 91.50           N  
ATOM   3486  CA  PHE A 449     -43.531  -1.479  15.625  1.00 91.50           C  
ATOM   3487  C   PHE A 449     -45.031  -1.330  15.773  1.00 91.50           C  
ATOM   3488  CB  PHE A 449     -42.906  -0.142  15.203  1.00 91.50           C  
ATOM   3489  O   PHE A 449     -45.781  -1.674  14.867  1.00 91.50           O  
ATOM   3490  CG  PHE A 449     -41.406  -0.145  15.203  1.00 91.50           C  
ATOM   3491  CD1 PHE A 449     -40.688  -0.151  16.391  1.00 91.50           C  
ATOM   3492  CD2 PHE A 449     -40.688  -0.142  14.000  1.00 91.50           C  
ATOM   3493  CE1 PHE A 449     -39.281  -0.155  16.391  1.00 91.50           C  
ATOM   3494  CE2 PHE A 449     -39.312  -0.145  13.992  1.00 91.50           C  
ATOM   3495  CZ  PHE A 449     -38.594  -0.151  15.195  1.00 91.50           C  
ATOM   3496  N   ASP A 450     -45.562  -0.814  16.906  1.00 89.75           N  
ATOM   3497  CA  ASP A 450     -46.969  -0.590  17.141  1.00 89.75           C  
ATOM   3498  C   ASP A 450     -47.500   0.549  16.266  1.00 89.75           C  
ATOM   3499  CB  ASP A 450     -47.250  -0.289  18.609  1.00 89.75           C  
ATOM   3500  O   ASP A 450     -48.625   0.467  15.727  1.00 89.75           O  
ATOM   3501  CG  ASP A 450     -47.031  -1.496  19.516  1.00 89.75           C  
ATOM   3502  OD1 ASP A 450     -47.156  -2.643  19.031  1.00 89.75           O  
ATOM   3503  OD2 ASP A 450     -46.781  -1.299  20.719  1.00 89.75           O  
ATOM   3504  N   ASP A 451     -46.719   1.553  16.156  1.00 90.81           N  
ATOM   3505  CA  ASP A 451     -47.094   2.730  15.375  1.00 90.81           C  
ATOM   3506  C   ASP A 451     -45.844   3.539  14.992  1.00 90.81           C  
ATOM   3507  CB  ASP A 451     -48.062   3.607  16.156  1.00 90.81           C  
ATOM   3508  O   ASP A 451     -44.719   3.184  15.359  1.00 90.81           O  
ATOM   3509  CG  ASP A 451     -47.531   4.051  17.500  1.00 90.81           C  
ATOM   3510  OD1 ASP A 451     -46.312   4.324  17.609  1.00 90.81           O  
ATOM   3511  OD2 ASP A 451     -48.312   4.129  18.469  1.00 90.81           O  
ATOM   3512  N   LEU A 452     -46.125   4.559  14.102  1.00 91.75           N  
ATOM   3513  CA  LEU A 452     -45.031   5.375  13.594  1.00 91.75           C  
ATOM   3514  C   LEU A 452     -44.312   6.125  14.727  1.00 91.75           C  
ATOM   3515  CB  LEU A 452     -45.531   6.371  12.547  1.00 91.75           C  
ATOM   3516  O   LEU A 452     -43.125   6.371  14.672  1.00 91.75           O  
ATOM   3517  CG  LEU A 452     -44.500   7.297  11.922  1.00 91.75           C  
ATOM   3518  CD1 LEU A 452     -43.406   6.484  11.242  1.00 91.75           C  
ATOM   3519  CD2 LEU A 452     -45.156   8.250  10.930  1.00 91.75           C  
ATOM   3520  N   THR A 453     -45.000   6.469  15.742  1.00 88.94           N  
ATOM   3521  CA  THR A 453     -44.438   7.180  16.891  1.00 88.94           C  
ATOM   3522  C   THR A 453     -43.375   6.336  17.578  1.00 88.94           C  
ATOM   3523  CB  THR A 453     -45.562   7.559  17.891  1.00 88.94           C  
ATOM   3524  O   THR A 453     -42.312   6.836  17.922  1.00 88.94           O  
ATOM   3525  CG2 THR A 453     -44.969   8.344  19.062  1.00 88.94           C  
ATOM   3526  OG1 THR A 453     -46.531   8.359  17.234  1.00 88.94           O  
ATOM   3527  N   GLU A 454     -43.688   5.055  17.766  1.00 86.50           N  
ATOM   3528  CA  GLU A 454     -42.719   4.145  18.375  1.00 86.50           C  
ATOM   3529  C   GLU A 454     -41.469   4.020  17.516  1.00 86.50           C  
ATOM   3530  CB  GLU A 454     -43.344   2.764  18.594  1.00 86.50           C  
ATOM   3531  O   GLU A 454     -40.344   4.012  18.047  1.00 86.50           O  
ATOM   3532  CG  GLU A 454     -42.469   1.796  19.359  1.00 86.50           C  
ATOM   3533  CD  GLU A 454     -43.094   0.424  19.547  1.00 86.50           C  
ATOM   3534  OE1 GLU A 454     -42.625  -0.334  20.438  1.00 86.50           O  
ATOM   3535  OE2 GLU A 454     -44.031   0.103  18.797  1.00 86.50           O  
ATOM   3536  N   ALA A 455     -41.656   3.945  16.234  1.00 89.88           N  
ATOM   3537  CA  ALA A 455     -40.562   3.854  15.305  1.00 89.88           C  
ATOM   3538  C   ALA A 455     -39.656   5.094  15.391  1.00 89.88           C  
ATOM   3539  CB  ALA A 455     -41.062   3.668  13.875  1.00 89.88           C  
ATOM   3540  O   ALA A 455     -38.438   4.984  15.375  1.00 89.88           O  
ATOM   3541  N   LEU A 456     -40.219   6.262  15.500  1.00 89.44           N  
ATOM   3542  CA  LEU A 456     -39.469   7.512  15.555  1.00 89.44           C  
ATOM   3543  C   LEU A 456     -38.688   7.621  16.859  1.00 89.44           C  
ATOM   3544  CB  LEU A 456     -40.406   8.711  15.414  1.00 89.44           C  
ATOM   3545  O   LEU A 456     -37.562   8.172  16.875  1.00 89.44           O  
ATOM   3546  CG  LEU A 456     -41.031   8.938  14.031  1.00 89.44           C  
ATOM   3547  CD1 LEU A 456     -42.062  10.062  14.086  1.00 89.44           C  
ATOM   3548  CD2 LEU A 456     -39.938   9.250  13.008  1.00 89.44           C  
ATOM   3549  N   VAL A 457     -39.188   7.102  17.953  1.00 85.44           N  
ATOM   3550  CA  VAL A 457     -38.469   7.059  19.219  1.00 85.44           C  
ATOM   3551  C   VAL A 457     -37.250   6.141  19.094  1.00 85.44           C  
ATOM   3552  CB  VAL A 457     -39.375   6.590  20.375  1.00 85.44           C  
ATOM   3553  O   VAL A 457     -36.188   6.465  19.578  1.00 85.44           O  
ATOM   3554  CG1 VAL A 457     -38.562   6.352  21.641  1.00 85.44           C  
ATOM   3555  CG2 VAL A 457     -40.500   7.613  20.625  1.00 85.44           C  
ATOM   3556  N   PHE A 458     -37.562   4.992  18.484  1.00 86.69           N  
ATOM   3557  CA  PHE A 458     -36.469   4.059  18.266  1.00 86.69           C  
ATOM   3558  C   PHE A 458     -35.375   4.691  17.391  1.00 86.69           C  
ATOM   3559  CB  PHE A 458     -36.969   2.771  17.609  1.00 86.69           C  
ATOM   3560  O   PHE A 458     -34.188   4.484  17.641  1.00 86.69           O  
ATOM   3561  CG  PHE A 458     -35.969   1.668  17.562  1.00 86.69           C  
ATOM   3562  CD1 PHE A 458     -35.469   1.203  16.344  1.00 86.69           C  
ATOM   3563  CD2 PHE A 458     -35.469   1.095  18.734  1.00 86.69           C  
ATOM   3564  CE1 PHE A 458     -34.531   0.183  16.281  1.00 86.69           C  
ATOM   3565  CE2 PHE A 458     -34.531   0.075  18.688  1.00 86.69           C  
ATOM   3566  CZ  PHE A 458     -34.062  -0.381  17.469  1.00 86.69           C  
ATOM   3567  N   LYS A 459     -35.781   5.445  16.359  1.00 88.00           N  
ATOM   3568  CA  LYS A 459     -34.812   6.199  15.562  1.00 88.00           C  
ATOM   3569  C   LYS A 459     -33.969   7.121  16.438  1.00 88.00           C  
ATOM   3570  CB  LYS A 459     -35.531   7.016  14.484  1.00 88.00           C  
ATOM   3571  O   LYS A 459     -32.750   7.230  16.234  1.00 88.00           O  
ATOM   3572  CG  LYS A 459     -34.625   7.840  13.609  1.00 88.00           C  
ATOM   3573  CD  LYS A 459     -35.406   8.695  12.617  1.00 88.00           C  
ATOM   3574  CE  LYS A 459     -34.469   9.484  11.703  1.00 88.00           C  
ATOM   3575  NZ  LYS A 459     -33.531  10.352  12.477  1.00 88.00           N  
ATOM   3576  N   SER A 460     -34.562   7.836  17.406  1.00 86.25           N  
ATOM   3577  CA  SER A 460     -33.844   8.703  18.344  1.00 86.25           C  
ATOM   3578  C   SER A 460     -32.844   7.914  19.172  1.00 86.25           C  
ATOM   3579  CB  SER A 460     -34.812   9.430  19.266  1.00 86.25           C  
ATOM   3580  O   SER A 460     -31.750   8.406  19.484  1.00 86.25           O  
ATOM   3581  OG  SER A 460     -35.625  10.336  18.531  1.00 86.25           O  
ATOM   3582  N   TYR A 461     -33.250   6.734  19.531  1.00 81.50           N  
ATOM   3583  CA  TYR A 461     -32.344   5.859  20.281  1.00 81.50           C  
ATOM   3584  C   TYR A 461     -31.125   5.508  19.438  1.00 81.50           C  
ATOM   3585  CB  TYR A 461     -33.062   4.578  20.703  1.00 81.50           C  
ATOM   3586  O   TYR A 461     -30.000   5.594  19.922  1.00 81.50           O  
ATOM   3587  CG  TYR A 461     -32.188   3.566  21.375  1.00 81.50           C  
ATOM   3588  CD1 TYR A 461     -31.984   2.303  20.812  1.00 81.50           C  
ATOM   3589  CD2 TYR A 461     -31.516   3.871  22.562  1.00 81.50           C  
ATOM   3590  CE1 TYR A 461     -31.156   1.368  21.438  1.00 81.50           C  
ATOM   3591  CE2 TYR A 461     -30.688   2.943  23.188  1.00 81.50           C  
ATOM   3592  OH  TYR A 461     -29.688   0.775  23.219  1.00 81.50           O  
ATOM   3593  CZ  TYR A 461     -30.516   1.697  22.609  1.00 81.50           C  
ATOM   3594  N   ILE A 462     -31.406   5.090  18.172  1.00 83.75           N  
ATOM   3595  CA  ILE A 462     -30.297   4.777  17.250  1.00 83.75           C  
ATOM   3596  C   ILE A 462     -29.391   5.992  17.125  1.00 83.75           C  
ATOM   3597  CB  ILE A 462     -30.828   4.340  15.867  1.00 83.75           C  
ATOM   3598  O   ILE A 462     -28.172   5.875  17.234  1.00 83.75           O  
ATOM   3599  CG1 ILE A 462     -31.641   3.043  15.992  1.00 83.75           C  
ATOM   3600  CG2 ILE A 462     -29.656   4.168  14.891  1.00 83.75           C  
ATOM   3601  CD1 ILE A 462     -32.312   2.604  14.695  1.00 83.75           C  
ATOM   3602  N   ASP A 463     -29.906   7.156  16.938  1.00 82.12           N  
ATOM   3603  CA  ASP A 463     -29.141   8.391  16.797  1.00 82.12           C  
ATOM   3604  C   ASP A 463     -28.297   8.641  18.047  1.00 82.12           C  
ATOM   3605  CB  ASP A 463     -30.062   9.578  16.547  1.00 82.12           C  
ATOM   3606  O   ASP A 463     -27.156   9.078  17.953  1.00 82.12           O  
ATOM   3607  CG  ASP A 463     -30.641   9.586  15.133  1.00 82.12           C  
ATOM   3608  OD1 ASP A 463     -30.078   8.914  14.242  1.00 82.12           O  
ATOM   3609  OD2 ASP A 463     -31.656  10.281  14.914  1.00 82.12           O  
ATOM   3610  N   PHE A 464     -28.891   8.359  19.188  1.00 78.50           N  
ATOM   3611  CA  PHE A 464     -28.188   8.531  20.453  1.00 78.50           C  
ATOM   3612  C   PHE A 464     -26.969   7.617  20.531  1.00 78.50           C  
ATOM   3613  CB  PHE A 464     -29.125   8.258  21.625  1.00 78.50           C  
ATOM   3614  O   PHE A 464     -25.875   8.062  20.891  1.00 78.50           O  
ATOM   3615  CG  PHE A 464     -28.438   8.242  22.969  1.00 78.50           C  
ATOM   3616  CD1 PHE A 464     -28.141   7.039  23.594  1.00 78.50           C  
ATOM   3617  CD2 PHE A 464     -28.094   9.430  23.609  1.00 78.50           C  
ATOM   3618  CE1 PHE A 464     -27.500   7.020  24.828  1.00 78.50           C  
ATOM   3619  CE2 PHE A 464     -27.453   9.414  24.844  1.00 78.50           C  
ATOM   3620  CZ  PHE A 464     -27.156   8.211  25.453  1.00 78.50           C  
ATOM   3621  N   ILE A 465     -27.203   6.352  20.188  1.00 75.50           N  
ATOM   3622  CA  ILE A 465     -26.109   5.375  20.266  1.00 75.50           C  
ATOM   3623  C   ILE A 465     -25.000   5.766  19.297  1.00 75.50           C  
ATOM   3624  CB  ILE A 465     -26.625   3.947  19.953  1.00 75.50           C  
ATOM   3625  O   ILE A 465     -23.828   5.742  19.656  1.00 75.50           O  
ATOM   3626  CG1 ILE A 465     -27.609   3.488  21.031  1.00 75.50           C  
ATOM   3627  CG2 ILE A 465     -25.438   2.971  19.844  1.00 75.50           C  
ATOM   3628  CD1 ILE A 465     -27.016   3.391  22.422  1.00 75.50           C  
ATOM   3629  N   ILE A 466     -25.438   6.137  18.109  1.00 78.06           N  
ATOM   3630  CA  ILE A 466     -24.453   6.539  17.094  1.00 78.06           C  
ATOM   3631  C   ILE A 466     -23.688   7.762  17.594  1.00 78.06           C  
ATOM   3632  CB  ILE A 466     -25.141   6.848  15.742  1.00 78.06           C  
ATOM   3633  O   ILE A 466     -22.453   7.801  17.484  1.00 78.06           O  
ATOM   3634  CG1 ILE A 466     -25.750   5.570  15.148  1.00 78.06           C  
ATOM   3635  CG2 ILE A 466     -24.141   7.484  14.773  1.00 78.06           C  
ATOM   3636  CD1 ILE A 466     -24.734   4.477  14.867  1.00 78.06           C  
ATOM   3637  N   SER A 467     -24.359   8.695  18.172  1.00 74.00           N  
ATOM   3638  CA  SER A 467     -23.750   9.922  18.672  1.00 74.00           C  
ATOM   3639  C   SER A 467     -22.766   9.625  19.797  1.00 74.00           C  
ATOM   3640  CB  SER A 467     -24.812  10.898  19.156  1.00 74.00           C  
ATOM   3641  O   SER A 467     -21.719  10.273  19.906  1.00 74.00           O  
ATOM   3642  OG  SER A 467     -25.312  10.508  20.422  1.00 74.00           O  
ATOM   3643  N   LYS A 468     -23.031   8.617  20.609  1.00 73.81           N  
ATOM   3644  CA  LYS A 468     -22.203   8.320  21.766  1.00 73.81           C  
ATOM   3645  C   LYS A 468     -21.047   7.402  21.391  1.00 73.81           C  
ATOM   3646  CB  LYS A 468     -23.047   7.676  22.875  1.00 73.81           C  
ATOM   3647  O   LYS A 468     -20.078   7.285  22.141  1.00 73.81           O  
ATOM   3648  CG  LYS A 468     -24.094   8.602  23.469  1.00 73.81           C  
ATOM   3649  CD  LYS A 468     -23.453   9.820  24.125  1.00 73.81           C  
ATOM   3650  CE  LYS A 468     -24.484  10.742  24.750  1.00 73.81           C  
ATOM   3651  NZ  LYS A 468     -23.875  11.984  25.297  1.00 73.81           N  
ATOM   3652  N   THR A 469     -21.219   6.707  20.281  1.00 73.44           N  
ATOM   3653  CA  THR A 469     -20.203   5.730  19.938  1.00 73.44           C  
ATOM   3654  C   THR A 469     -19.328   6.242  18.781  1.00 73.44           C  
ATOM   3655  CB  THR A 469     -20.828   4.379  19.531  1.00 73.44           C  
ATOM   3656  O   THR A 469     -18.109   6.316  18.906  1.00 73.44           O  
ATOM   3657  CG2 THR A 469     -21.516   3.730  20.734  1.00 73.44           C  
ATOM   3658  OG1 THR A 469     -21.781   4.594  18.500  1.00 73.44           O  
ATOM   3659  N   LEU A 470     -19.906   6.645  17.703  1.00 77.06           N  
ATOM   3660  CA  LEU A 470     -19.219   7.012  16.469  1.00 77.06           C  
ATOM   3661  C   LEU A 470     -18.703   8.445  16.547  1.00 77.06           C  
ATOM   3662  CB  LEU A 470     -20.141   6.848  15.266  1.00 77.06           C  
ATOM   3663  O   LEU A 470     -17.562   8.727  16.156  1.00 77.06           O  
ATOM   3664  CG  LEU A 470     -19.516   7.156  13.898  1.00 77.06           C  
ATOM   3665  CD1 LEU A 470     -18.328   6.246  13.641  1.00 77.06           C  
ATOM   3666  CD2 LEU A 470     -20.562   7.004  12.797  1.00 77.06           C  
ATOM   3667  N   LEU A 471     -19.406   9.453  17.234  1.00 76.69           N  
ATOM   3668  CA  LEU A 471     -19.109  10.875  17.203  1.00 76.69           C  
ATOM   3669  C   LEU A 471     -17.812  11.172  17.938  1.00 76.69           C  
ATOM   3670  CB  LEU A 471     -20.250  11.680  17.812  1.00 76.69           C  
ATOM   3671  O   LEU A 471     -16.969  11.930  17.453  1.00 76.69           O  
ATOM   3672  CG  LEU A 471     -21.484  11.883  16.938  1.00 76.69           C  
ATOM   3673  CD1 LEU A 471     -22.547  12.672  17.688  1.00 76.69           C  
ATOM   3674  CD2 LEU A 471     -21.109  12.578  15.633  1.00 76.69           C  
ATOM   3675  N   PRO A 472     -17.609  10.562  19.141  1.00 78.12           N  
ATOM   3676  CA  PRO A 472     -16.328  10.828  19.812  1.00 78.12           C  
ATOM   3677  C   PRO A 472     -15.125  10.406  18.969  1.00 78.12           C  
ATOM   3678  CB  PRO A 472     -16.438   9.984  21.078  1.00 78.12           C  
ATOM   3679  O   PRO A 472     -14.094  11.078  19.000  1.00 78.12           O  
ATOM   3680  CG  PRO A 472     -17.891   9.898  21.375  1.00 78.12           C  
ATOM   3681  CD  PRO A 472     -18.625   9.805  20.062  1.00 78.12           C  
ATOM   3682  N   VAL A 473     -15.297   9.258  18.250  1.00 82.44           N  
ATOM   3683  CA  VAL A 473     -14.234   8.797  17.359  1.00 82.44           C  
ATOM   3684  C   VAL A 473     -14.008   9.812  16.250  1.00 82.44           C  
ATOM   3685  CB  VAL A 473     -14.555   7.406  16.766  1.00 82.44           C  
ATOM   3686  O   VAL A 473     -12.867  10.188  15.953  1.00 82.44           O  
ATOM   3687  CG1 VAL A 473     -13.492   7.000  15.742  1.00 82.44           C  
ATOM   3688  CG2 VAL A 473     -14.656   6.363  17.875  1.00 82.44           C  
ATOM   3689  N   CYS A 474     -15.008  10.344  15.656  1.00 80.00           N  
ATOM   3690  CA  CYS A 474     -14.930  11.289  14.547  1.00 80.00           C  
ATOM   3691  C   CYS A 474     -14.414  12.641  15.016  1.00 80.00           C  
ATOM   3692  CB  CYS A 474     -16.297  11.461  13.883  1.00 80.00           C  
ATOM   3693  O   CYS A 474     -13.609  13.273  14.336  1.00 80.00           O  
ATOM   3694  SG  CYS A 474     -16.938   9.945  13.133  1.00 80.00           S  
ATOM   3695  N   GLU A 475     -14.844  13.094  16.219  1.00 80.56           N  
ATOM   3696  CA  GLU A 475     -14.430  14.383  16.766  1.00 80.56           C  
ATOM   3697  C   GLU A 475     -12.953  14.359  17.156  1.00 80.56           C  
ATOM   3698  CB  GLU A 475     -15.289  14.750  17.969  1.00 80.56           C  
ATOM   3699  O   GLU A 475     -12.312  15.414  17.219  1.00 80.56           O  
ATOM   3700  CG  GLU A 475     -16.703  15.195  17.609  1.00 80.56           C  
ATOM   3701  CD  GLU A 475     -17.578  15.438  18.828  1.00 80.56           C  
ATOM   3702  OE1 GLU A 475     -18.719  15.945  18.656  1.00 80.56           O  
ATOM   3703  OE2 GLU A 475     -17.141  15.125  19.953  1.00 80.56           O  
ATOM   3704  N   ASN A 476     -12.453  13.211  17.469  1.00 83.12           N  
ATOM   3705  CA  ASN A 476     -11.031  13.094  17.797  1.00 83.12           C  
ATOM   3706  C   ASN A 476     -10.203  12.734  16.562  1.00 83.12           C  
ATOM   3707  CB  ASN A 476     -10.820  12.062  18.906  1.00 83.12           C  
ATOM   3708  O   ASN A 476      -9.148  12.109  16.688  1.00 83.12           O  
ATOM   3709  CG  ASN A 476     -11.250  12.570  20.266  1.00 83.12           C  
ATOM   3710  ND2 ASN A 476     -11.758  11.672  21.109  1.00 83.12           N  
ATOM   3711  OD1 ASN A 476     -11.125  13.758  20.562  1.00 83.12           O  
ATOM   3712  N   PHE A 477     -10.734  13.016  15.367  1.00 85.00           N  
ATOM   3713  CA  PHE A 477     -10.023  12.797  14.117  1.00 85.00           C  
ATOM   3714  C   PHE A 477      -9.789  11.312  13.883  1.00 85.00           C  
ATOM   3715  CB  PHE A 477      -8.688  13.547  14.109  1.00 85.00           C  
ATOM   3716  O   PHE A 477      -8.680  10.898  13.539  1.00 85.00           O  
ATOM   3717  CG  PHE A 477      -8.836  15.039  14.242  1.00 85.00           C  
ATOM   3718  CD1 PHE A 477      -9.398  15.797  13.227  1.00 85.00           C  
ATOM   3719  CD2 PHE A 477      -8.406  15.688  15.398  1.00 85.00           C  
ATOM   3720  CE1 PHE A 477      -9.531  17.172  13.344  1.00 85.00           C  
ATOM   3721  CE2 PHE A 477      -8.539  17.062  15.531  1.00 85.00           C  
ATOM   3722  CZ  PHE A 477      -9.094  17.812  14.500  1.00 85.00           C  
ATOM   3723  N   GLY A 478     -10.758  10.461  14.031  1.00 81.94           N  
ATOM   3724  CA  GLY A 478     -10.703   9.023  13.812  1.00 81.94           C  
ATOM   3725  C   GLY A 478     -11.578   8.555  12.664  1.00 81.94           C  
ATOM   3726  O   GLY A 478     -11.656   7.359  12.383  1.00 81.94           O  
ATOM   3727  N   CYS A 479     -12.344   9.477  11.969  1.00 81.06           N  
ATOM   3728  CA  CYS A 479     -13.203   9.117  10.852  1.00 81.06           C  
ATOM   3729  C   CYS A 479     -12.609   9.602   9.531  1.00 81.06           C  
ATOM   3730  CB  CYS A 479     -14.602   9.711  11.031  1.00 81.06           C  
ATOM   3731  O   CYS A 479     -11.469   9.281   9.211  1.00 81.06           O  
ATOM   3732  SG  CYS A 479     -15.547   8.953  12.375  1.00 81.06           S  
ATOM   3733  N   LEU A 480     -13.398  10.430   8.766  1.00 81.62           N  
ATOM   3734  CA  LEU A 480     -12.914  10.844   7.453  1.00 81.62           C  
ATOM   3735  C   LEU A 480     -11.594  11.594   7.570  1.00 81.62           C  
ATOM   3736  CB  LEU A 480     -13.953  11.727   6.750  1.00 81.62           C  
ATOM   3737  O   LEU A 480     -10.664  11.359   6.793  1.00 81.62           O  
ATOM   3738  CG  LEU A 480     -13.570  12.250   5.367  1.00 81.62           C  
ATOM   3739  CD1 LEU A 480     -13.281  11.086   4.422  1.00 81.62           C  
ATOM   3740  CD2 LEU A 480     -14.680  13.133   4.809  1.00 81.62           C  
ATOM   3741  N   TRP A 481     -11.523  12.492   8.570  1.00 87.75           N  
ATOM   3742  CA  TRP A 481     -10.281  13.234   8.781  1.00 87.75           C  
ATOM   3743  C   TRP A 481      -9.484  12.633   9.938  1.00 87.75           C  
ATOM   3744  CB  TRP A 481     -10.586  14.703   9.062  1.00 87.75           C  
ATOM   3745  O   TRP A 481     -10.055  12.242  10.953  1.00 87.75           O  
ATOM   3746  CG  TRP A 481     -11.445  15.359   8.023  1.00 87.75           C  
ATOM   3747  CD1 TRP A 481     -12.742  15.766   8.172  1.00 87.75           C  
ATOM   3748  CD2 TRP A 481     -11.078  15.672   6.676  1.00 87.75           C  
ATOM   3749  CE2 TRP A 481     -12.203  16.266   6.062  1.00 87.75           C  
ATOM   3750  CE3 TRP A 481      -9.906  15.500   5.926  1.00 87.75           C  
ATOM   3751  NE1 TRP A 481     -13.203  16.312   6.996  1.00 87.75           N  
ATOM   3752  CH2 TRP A 481     -11.023  16.531   4.023  1.00 87.75           C  
ATOM   3753  CZ2 TRP A 481     -12.188  16.703   4.734  1.00 87.75           C  
ATOM   3754  CZ3 TRP A 481      -9.891  15.930   4.605  1.00 87.75           C  
ATOM   3755  N   LYS A 482      -8.234  12.641   9.695  1.00 88.88           N  
ATOM   3756  CA  LYS A 482      -7.398  11.906  10.648  1.00 88.88           C  
ATOM   3757  C   LYS A 482      -6.180  12.727  11.055  1.00 88.88           C  
ATOM   3758  CB  LYS A 482      -6.957  10.570  10.055  1.00 88.88           C  
ATOM   3759  O   LYS A 482      -5.562  13.391  10.211  1.00 88.88           O  
ATOM   3760  CG  LYS A 482      -6.234   9.664  11.047  1.00 88.88           C  
ATOM   3761  CD  LYS A 482      -5.992   8.281  10.469  1.00 88.88           C  
ATOM   3762  CE  LYS A 482      -5.336   7.352  11.484  1.00 88.88           C  
ATOM   3763  NZ  LYS A 482      -5.211   5.961  10.961  1.00 88.88           N  
ATOM   3764  N   ARG A 483      -5.949  12.680  12.367  1.00 93.50           N  
ATOM   3765  CA  ARG A 483      -4.688  13.125  12.945  1.00 93.50           C  
ATOM   3766  C   ARG A 483      -3.764  11.945  13.227  1.00 93.50           C  
ATOM   3767  CB  ARG A 483      -4.934  13.914  14.234  1.00 93.50           C  
ATOM   3768  O   ARG A 483      -4.113  11.047  13.992  1.00 93.50           O  
ATOM   3769  CG  ARG A 483      -3.668  14.453  14.883  1.00 93.50           C  
ATOM   3770  CD  ARG A 483      -3.965  15.180  16.188  1.00 93.50           C  
ATOM   3771  NE  ARG A 483      -2.766  15.805  16.734  1.00 93.50           N  
ATOM   3772  NH1 ARG A 483      -2.537  14.289  18.469  1.00 93.50           N  
ATOM   3773  NH2 ARG A 483      -1.034  16.000  18.234  1.00 93.50           N  
ATOM   3774  CZ  ARG A 483      -2.115  15.367  17.812  1.00 93.50           C  
ATOM   3775  N   THR A 484      -2.646  11.906  12.555  1.00 92.94           N  
ATOM   3776  CA  THR A 484      -1.750  10.758  12.680  1.00 92.94           C  
ATOM   3777  C   THR A 484      -0.307  11.164  12.398  1.00 92.94           C  
ATOM   3778  CB  THR A 484      -2.160   9.617  11.727  1.00 92.94           C  
ATOM   3779  O   THR A 484      -0.048  12.297  11.977  1.00 92.94           O  
ATOM   3780  CG2 THR A 484      -1.919  10.008  10.273  1.00 92.94           C  
ATOM   3781  OG1 THR A 484      -1.392   8.453  12.039  1.00 92.94           O  
ATOM   3782  N   THR A 485       0.633  10.250  12.805  1.00 95.00           N  
ATOM   3783  CA  THR A 485       2.023  10.453  12.406  1.00 95.00           C  
ATOM   3784  C   THR A 485       2.252  10.000  10.969  1.00 95.00           C  
ATOM   3785  CB  THR A 485       2.982   9.695  13.344  1.00 95.00           C  
ATOM   3786  O   THR A 485       1.478   9.203  10.438  1.00 95.00           O  
ATOM   3787  CG2 THR A 485       2.732  10.062  14.805  1.00 95.00           C  
ATOM   3788  OG1 THR A 485       2.787   8.281  13.180  1.00 95.00           O  
ATOM   3789  N   VAL A 486       3.240  10.555  10.344  1.00 95.06           N  
ATOM   3790  CA  VAL A 486       3.605  10.180   8.977  1.00 95.06           C  
ATOM   3791  C   VAL A 486       3.883   8.680   8.906  1.00 95.06           C  
ATOM   3792  CB  VAL A 486       4.836  10.977   8.484  1.00 95.06           C  
ATOM   3793  O   VAL A 486       3.396   7.996   8.000  1.00 95.06           O  
ATOM   3794  CG1 VAL A 486       5.355  10.398   7.164  1.00 95.06           C  
ATOM   3795  CG2 VAL A 486       4.488  12.453   8.328  1.00 95.06           C  
ATOM   3796  N   ARG A 487       4.590   8.180   9.836  1.00 94.31           N  
ATOM   3797  CA  ARG A 487       4.930   6.766   9.883  1.00 94.31           C  
ATOM   3798  C   ARG A 487       3.674   5.902   9.938  1.00 94.31           C  
ATOM   3799  CB  ARG A 487       5.820   6.465  11.086  1.00 94.31           C  
ATOM   3800  O   ARG A 487       3.549   4.930   9.188  1.00 94.31           O  
ATOM   3801  CG  ARG A 487       6.262   5.016  11.188  1.00 94.31           C  
ATOM   3802  CD  ARG A 487       7.094   4.758  12.438  1.00 94.31           C  
ATOM   3803  NE  ARG A 487       8.344   5.516  12.414  1.00 94.31           N  
ATOM   3804  NH1 ARG A 487       8.406   5.871  14.695  1.00 94.31           N  
ATOM   3805  NH2 ARG A 487      10.070   6.699  13.352  1.00 94.31           N  
ATOM   3806  CZ  ARG A 487       8.938   6.027  13.484  1.00 94.31           C  
ATOM   3807  N   ASP A 488       2.736   6.227  10.828  1.00 92.44           N  
ATOM   3808  CA  ASP A 488       1.504   5.461  10.992  1.00 92.44           C  
ATOM   3809  C   ASP A 488       0.629   5.559   9.742  1.00 92.44           C  
ATOM   3810  CB  ASP A 488       0.727   5.949  12.211  1.00 92.44           C  
ATOM   3811  O   ASP A 488      -0.001   4.578   9.344  1.00 92.44           O  
ATOM   3812  CG  ASP A 488      -0.444   5.047  12.570  1.00 92.44           C  
ATOM   3813  OD1 ASP A 488      -0.386   3.832  12.289  1.00 92.44           O  
ATOM   3814  OD2 ASP A 488      -1.434   5.562  13.133  1.00 92.44           O  
ATOM   3815  N   TYR A 489       0.634   6.762   9.172  1.00 92.06           N  
ATOM   3816  CA  TYR A 489      -0.169   6.957   7.973  1.00 92.06           C  
ATOM   3817  C   TYR A 489       0.358   6.109   6.816  1.00 92.06           C  
ATOM   3818  CB  TYR A 489      -0.184   8.438   7.570  1.00 92.06           C  
ATOM   3819  O   TYR A 489      -0.417   5.473   6.105  1.00 92.06           O  
ATOM   3820  CG  TYR A 489      -1.221   8.773   6.523  1.00 92.06           C  
ATOM   3821  CD1 TYR A 489      -0.874   8.875   5.180  1.00 92.06           C  
ATOM   3822  CD2 TYR A 489      -2.549   8.984   6.879  1.00 92.06           C  
ATOM   3823  CE1 TYR A 489      -1.825   9.188   4.215  1.00 92.06           C  
ATOM   3824  CE2 TYR A 489      -3.508   9.289   5.922  1.00 92.06           C  
ATOM   3825  OH  TYR A 489      -4.086   9.703   3.643  1.00 92.06           O  
ATOM   3826  CZ  TYR A 489      -3.139   9.391   4.594  1.00 92.06           C  
ATOM   3827  N   LEU A 490       1.696   6.039   6.629  1.00 91.81           N  
ATOM   3828  CA  LEU A 490       2.318   5.332   5.516  1.00 91.81           C  
ATOM   3829  C   LEU A 490       2.256   3.824   5.727  1.00 91.81           C  
ATOM   3830  CB  LEU A 490       3.775   5.777   5.348  1.00 91.81           C  
ATOM   3831  O   LEU A 490       1.953   3.076   4.793  1.00 91.81           O  
ATOM   3832  CG  LEU A 490       3.996   7.207   4.855  1.00 91.81           C  
ATOM   3833  CD1 LEU A 490       5.484   7.535   4.832  1.00 91.81           C  
ATOM   3834  CD2 LEU A 490       3.379   7.402   3.477  1.00 91.81           C  
ATOM   3835  N   PHE A 491       2.393   3.324   6.965  1.00 90.94           N  
ATOM   3836  CA  PHE A 491       2.646   1.896   7.125  1.00 90.94           C  
ATOM   3837  C   PHE A 491       1.628   1.268   8.062  1.00 90.94           C  
ATOM   3838  CB  PHE A 491       4.066   1.657   7.648  1.00 90.94           C  
ATOM   3839  O   PHE A 491       1.678   0.064   8.328  1.00 90.94           O  
ATOM   3840  CG  PHE A 491       5.145   2.248   6.781  1.00 90.94           C  
ATOM   3841  CD1 PHE A 491       5.273   1.859   5.453  1.00 90.94           C  
ATOM   3842  CD2 PHE A 491       6.023   3.191   7.293  1.00 90.94           C  
ATOM   3843  CE1 PHE A 491       6.270   2.404   4.645  1.00 90.94           C  
ATOM   3844  CE2 PHE A 491       7.023   3.740   6.492  1.00 90.94           C  
ATOM   3845  CZ  PHE A 491       7.145   3.346   5.168  1.00 90.94           C  
ATOM   3846  N   GLY A 492       0.671   2.010   8.594  1.00 89.50           N  
ATOM   3847  CA  GLY A 492      -0.350   1.456   9.469  1.00 89.50           C  
ATOM   3848  C   GLY A 492       0.221   0.786  10.703  1.00 89.50           C  
ATOM   3849  O   GLY A 492      -0.143  -0.347  11.023  1.00 89.50           O  
ATOM   3850  N   THR A 493       1.029   1.434  11.523  1.00 89.06           N  
ATOM   3851  CA  THR A 493       1.737   0.863  12.664  1.00 89.06           C  
ATOM   3852  C   THR A 493       0.853   0.869  13.906  1.00 89.06           C  
ATOM   3853  CB  THR A 493       3.039   1.631  12.953  1.00 89.06           C  
ATOM   3854  O   THR A 493       1.146   0.181  14.883  1.00 89.06           O  
ATOM   3855  CG2 THR A 493       4.027   1.498  11.797  1.00 89.06           C  
ATOM   3856  OG1 THR A 493       2.736   3.018  13.148  1.00 89.06           O  
ATOM   3857  N   GLN A 494      -0.269   1.554  13.812  1.00 86.75           N  
ATOM   3858  CA  GLN A 494      -1.190   1.618  14.945  1.00 86.75           C  
ATOM   3859  C   GLN A 494      -2.619   1.304  14.508  1.00 86.75           C  
ATOM   3860  CB  GLN A 494      -1.135   2.996  15.609  1.00 86.75           C  
ATOM   3861  O   GLN A 494      -2.994   1.563  13.367  1.00 86.75           O  
ATOM   3862  CG  GLN A 494       0.239   3.361  16.156  1.00 86.75           C  
ATOM   3863  CD  GLN A 494       0.644   2.510  17.344  1.00 86.75           C  
ATOM   3864  NE2 GLN A 494       1.944   2.281  17.500  1.00 86.75           N  
ATOM   3865  OE1 GLN A 494      -0.205   2.059  18.109  1.00 86.75           O  
ATOM   3866  N   PRO A 495      -3.367   0.638  15.523  1.00 87.06           N  
ATOM   3867  CA  PRO A 495      -4.773   0.401  15.195  1.00 87.06           C  
ATOM   3868  C   PRO A 495      -5.555   1.694  14.969  1.00 87.06           C  
ATOM   3869  CB  PRO A 495      -5.305  -0.354  16.422  1.00 87.06           C  
ATOM   3870  O   PRO A 495      -5.312   2.689  15.656  1.00 87.06           O  
ATOM   3871  CG  PRO A 495      -4.082  -0.879  17.094  1.00 87.06           C  
ATOM   3872  CD  PRO A 495      -2.934   0.041  16.797  1.00 87.06           C  
ATOM   3873  N   ASP A 496      -6.449   1.629  13.914  1.00 87.25           N  
ATOM   3874  CA  ASP A 496      -7.336   2.754  13.633  1.00 87.25           C  
ATOM   3875  C   ASP A 496      -8.539   2.748  14.570  1.00 87.25           C  
ATOM   3876  CB  ASP A 496      -7.801   2.721  12.172  1.00 87.25           C  
ATOM   3877  O   ASP A 496      -9.188   1.714  14.758  1.00 87.25           O  
ATOM   3878  CG  ASP A 496      -8.578   3.963  11.773  1.00 87.25           C  
ATOM   3879  OD1 ASP A 496      -9.812   3.990  11.945  1.00 87.25           O  
ATOM   3880  OD2 ASP A 496      -7.945   4.918  11.273  1.00 87.25           O  
ATOM   3881  N   PRO A 497      -8.750   3.822  15.250  1.00 83.00           N  
ATOM   3882  CA  PRO A 497      -9.852   3.879  16.203  1.00 83.00           C  
ATOM   3883  C   PRO A 497     -11.188   3.477  15.586  1.00 83.00           C  
ATOM   3884  CB  PRO A 497      -9.867   5.348  16.641  1.00 83.00           C  
ATOM   3885  O   PRO A 497     -12.000   2.818  16.234  1.00 83.00           O  
ATOM   3886  CG  PRO A 497      -8.477   5.832  16.406  1.00 83.00           C  
ATOM   3887  CD  PRO A 497      -7.902   5.086  15.234  1.00 83.00           C  
ATOM   3888  N   LEU A 498     -11.398   3.945  14.258  1.00 80.94           N  
ATOM   3889  CA  LEU A 498     -12.648   3.596  13.586  1.00 80.94           C  
ATOM   3890  C   LEU A 498     -12.742   2.088  13.367  1.00 80.94           C  
ATOM   3891  CB  LEU A 498     -12.758   4.324  12.250  1.00 80.94           C  
ATOM   3892  O   LEU A 498     -13.781   1.482  13.648  1.00 80.94           O  
ATOM   3893  CG  LEU A 498     -13.977   3.986  11.391  1.00 80.94           C  
ATOM   3894  CD1 LEU A 498     -15.258   4.406  12.102  1.00 80.94           C  
ATOM   3895  CD2 LEU A 498     -13.875   4.660  10.023  1.00 80.94           C  
ATOM   3896  N   LEU A 499     -11.688   1.476  12.930  1.00 78.12           N  
ATOM   3897  CA  LEU A 499     -11.688   0.040  12.672  1.00 78.12           C  
ATOM   3898  C   LEU A 499     -11.812  -0.747  13.977  1.00 78.12           C  
ATOM   3899  CB  LEU A 499     -10.406  -0.370  11.938  1.00 78.12           C  
ATOM   3900  O   LEU A 499     -12.477  -1.785  14.016  1.00 78.12           O  
ATOM   3901  CG  LEU A 499     -10.211   0.217  10.539  1.00 78.12           C  
ATOM   3902  CD1 LEU A 499      -8.930  -0.329   9.914  1.00 78.12           C  
ATOM   3903  CD2 LEU A 499     -11.422  -0.085   9.664  1.00 78.12           C  
ATOM   3904  N   THR A 500     -11.141  -0.261  15.016  1.00 77.69           N  
ATOM   3905  CA  THR A 500     -11.258  -0.881  16.328  1.00 77.69           C  
ATOM   3906  C   THR A 500     -12.703  -0.838  16.828  1.00 77.69           C  
ATOM   3907  CB  THR A 500     -10.344  -0.188  17.359  1.00 77.69           C  
ATOM   3908  O   THR A 500     -13.211  -1.832  17.344  1.00 77.69           O  
ATOM   3909  CG2 THR A 500     -10.461  -0.842  18.734  1.00 77.69           C  
ATOM   3910  OG1 THR A 500      -8.984  -0.278  16.906  1.00 77.69           O  
ATOM   3911  N   LEU A 501     -13.281   0.328  16.562  1.00 73.00           N  
ATOM   3912  CA  LEU A 501     -14.680   0.503  16.953  1.00 73.00           C  
ATOM   3913  C   LEU A 501     -15.578  -0.468  16.188  1.00 73.00           C  
ATOM   3914  CB  LEU A 501     -15.125   1.943  16.688  1.00 73.00           C  
ATOM   3915  O   LEU A 501     -16.500  -1.043  16.766  1.00 73.00           O  
ATOM   3916  CG  LEU A 501     -16.594   2.252  16.953  1.00 73.00           C  
ATOM   3917  CD1 LEU A 501     -16.875   2.203  18.453  1.00 73.00           C  
ATOM   3918  CD2 LEU A 501     -16.984   3.613  16.391  1.00 73.00           C  
ATOM   3919  N   LEU A 502     -15.289  -0.721  14.969  1.00 70.62           N  
ATOM   3920  CA  LEU A 502     -16.109  -1.594  14.133  1.00 70.62           C  
ATOM   3921  C   LEU A 502     -15.781  -3.061  14.391  1.00 70.62           C  
ATOM   3922  CB  LEU A 502     -15.883  -1.270  12.648  1.00 70.62           C  
ATOM   3923  O   LEU A 502     -16.484  -3.953  13.914  1.00 70.62           O  
ATOM   3924  CG  LEU A 502     -16.391   0.095  12.172  1.00 70.62           C  
ATOM   3925  CD1 LEU A 502     -16.016   0.312  10.711  1.00 70.62           C  
ATOM   3926  CD2 LEU A 502     -17.891   0.214  12.383  1.00 70.62           C  
ATOM   3927  N   GLY A 503     -14.773  -3.332  15.289  1.00 66.62           N  
ATOM   3928  CA  GLY A 503     -14.391  -4.699  15.609  1.00 66.62           C  
ATOM   3929  C   GLY A 503     -13.836  -5.457  14.414  1.00 66.62           C  
ATOM   3930  O   GLY A 503     -14.078  -6.656  14.266  1.00 66.62           O  
ATOM   3931  N   GLN A 504     -13.258  -4.754  13.484  1.00 65.56           N  
ATOM   3932  CA  GLN A 504     -12.695  -5.383  12.297  1.00 65.56           C  
ATOM   3933  C   GLN A 504     -11.461  -6.219  12.648  1.00 65.56           C  
ATOM   3934  CB  GLN A 504     -12.328  -4.328  11.250  1.00 65.56           C  
ATOM   3935  O   GLN A 504     -10.805  -5.969  13.656  1.00 65.56           O  
ATOM   3936  CG  GLN A 504     -13.516  -3.518  10.758  1.00 65.56           C  
ATOM   3937  CD  GLN A 504     -14.414  -4.297   9.812  1.00 65.56           C  
ATOM   3938  NE2 GLN A 504     -15.719  -4.195  10.008  1.00 65.56           N  
ATOM   3939  OE1 GLN A 504     -13.930  -4.988   8.906  1.00 65.56           O  
ATOM   3940  N   SER A 505     -11.227  -7.355  11.961  1.00 66.31           N  
ATOM   3941  CA  SER A 505     -10.078  -8.227  12.180  1.00 66.31           C  
ATOM   3942  C   SER A 505      -8.766  -7.473  11.961  1.00 66.31           C  
ATOM   3943  CB  SER A 505     -10.133  -9.438  11.242  1.00 66.31           C  
ATOM   3944  O   SER A 505      -7.797  -7.680  12.695  1.00 66.31           O  
ATOM   3945  OG  SER A 505     -10.180  -9.023   9.891  1.00 66.31           O  
ATOM   3946  N   VAL A 506      -8.891  -6.586  10.969  1.00 73.00           N  
ATOM   3947  CA  VAL A 506      -7.727  -5.750  10.695  1.00 73.00           C  
ATOM   3948  C   VAL A 506      -7.965  -4.340  11.227  1.00 73.00           C  
ATOM   3949  CB  VAL A 506      -7.402  -5.703   9.180  1.00 73.00           C  
ATOM   3950  O   VAL A 506      -8.922  -3.672  10.820  1.00 73.00           O  
ATOM   3951  CG1 VAL A 506      -6.156  -4.855   8.922  1.00 73.00           C  
ATOM   3952  CG2 VAL A 506      -7.215  -7.117   8.633  1.00 73.00           C  
ATOM   3953  N   THR A 507      -7.090  -3.939  12.125  1.00 80.31           N  
ATOM   3954  CA  THR A 507      -7.355  -2.652  12.758  1.00 80.31           C  
ATOM   3955  C   THR A 507      -6.293  -1.630  12.375  1.00 80.31           C  
ATOM   3956  CB  THR A 507      -7.418  -2.783  14.297  1.00 80.31           C  
ATOM   3957  O   THR A 507      -6.363  -0.467  12.781  1.00 80.31           O  
ATOM   3958  CG2 THR A 507      -8.594  -3.650  14.727  1.00 80.31           C  
ATOM   3959  OG1 THR A 507      -6.203  -3.381  14.766  1.00 80.31           O  
ATOM   3960  N   SER A 508      -5.344  -2.018  11.570  1.00 81.75           N  
ATOM   3961  CA  SER A 508      -4.309  -1.103  11.109  1.00 81.75           C  
ATOM   3962  C   SER A 508      -4.168  -1.150   9.594  1.00 81.75           C  
ATOM   3963  CB  SER A 508      -2.967  -1.436  11.766  1.00 81.75           C  
ATOM   3964  O   SER A 508      -4.082  -2.230   9.008  1.00 81.75           O  
ATOM   3965  OG  SER A 508      -2.553  -2.748  11.430  1.00 81.75           O  
ATOM   3966  N   VAL A 509      -4.254   0.030   9.047  1.00 80.44           N  
ATOM   3967  CA  VAL A 509      -4.191   0.118   7.594  1.00 80.44           C  
ATOM   3968  C   VAL A 509      -3.213   1.214   7.184  1.00 80.44           C  
ATOM   3969  CB  VAL A 509      -5.586   0.394   6.984  1.00 80.44           C  
ATOM   3970  O   VAL A 509      -3.332   2.359   7.621  1.00 80.44           O  
ATOM   3971  CG1 VAL A 509      -5.504   0.452   5.457  1.00 80.44           C  
ATOM   3972  CG2 VAL A 509      -6.582  -0.674   7.430  1.00 80.44           C  
ATOM   3973  N   GLY A 510      -2.160   0.771   6.391  1.00 83.19           N  
ATOM   3974  CA  GLY A 510      -1.251   1.751   5.820  1.00 83.19           C  
ATOM   3975  C   GLY A 510      -1.383   1.883   4.316  1.00 83.19           C  
ATOM   3976  O   GLY A 510      -1.994   1.034   3.664  1.00 83.19           O  
ATOM   3977  N   LEU A 511      -0.851   3.086   3.793  1.00 82.88           N  
ATOM   3978  CA  LEU A 511      -0.835   3.316   2.354  1.00 82.88           C  
ATOM   3979  C   LEU A 511       0.134   2.365   1.661  1.00 82.88           C  
ATOM   3980  CB  LEU A 511      -0.449   4.766   2.047  1.00 82.88           C  
ATOM   3981  O   LEU A 511      -0.138   1.891   0.556  1.00 82.88           O  
ATOM   3982  CG  LEU A 511      -0.648   5.230   0.603  1.00 82.88           C  
ATOM   3983  CD1 LEU A 511      -2.127   5.191   0.232  1.00 82.88           C  
ATOM   3984  CD2 LEU A 511      -0.081   6.633   0.409  1.00 82.88           C  
ATOM   3985  N   PHE A 512       1.195   2.049   2.322  1.00 84.38           N  
ATOM   3986  CA  PHE A 512       2.219   1.118   1.861  1.00 84.38           C  
ATOM   3987  C   PHE A 512       2.420  -0.009   2.867  1.00 84.38           C  
ATOM   3988  CB  PHE A 512       3.545   1.851   1.624  1.00 84.38           C  
ATOM   3989  O   PHE A 512       2.176   0.168   4.062  1.00 84.38           O  
ATOM   3990  CG  PHE A 512       3.463   2.928   0.576  1.00 84.38           C  
ATOM   3991  CD1 PHE A 512       3.697   2.635  -0.762  1.00 84.38           C  
ATOM   3992  CD2 PHE A 512       3.150   4.234   0.929  1.00 84.38           C  
ATOM   3993  CE1 PHE A 512       3.621   3.629  -1.734  1.00 84.38           C  
ATOM   3994  CE2 PHE A 512       3.074   5.234  -0.037  1.00 84.38           C  
ATOM   3995  CZ  PHE A 512       3.311   4.930  -1.368  1.00 84.38           C  
ATOM   3996  N   SER A 513       2.662  -1.141   2.275  1.00 82.31           N  
ATOM   3997  CA  SER A 513       2.902  -2.273   3.162  1.00 82.31           C  
ATOM   3998  C   SER A 513       4.363  -2.336   3.598  1.00 82.31           C  
ATOM   3999  CB  SER A 513       2.512  -3.584   2.477  1.00 82.31           C  
ATOM   4000  O   SER A 513       5.266  -2.115   2.791  1.00 82.31           O  
ATOM   4001  OG  SER A 513       1.135  -3.582   2.137  1.00 82.31           O  
ATOM   4002  N   ASN A 514       4.531  -2.520   4.938  1.00 87.25           N  
ATOM   4003  CA  ASN A 514       5.828  -2.832   5.527  1.00 87.25           C  
ATOM   4004  C   ASN A 514       5.809  -4.180   6.242  1.00 87.25           C  
ATOM   4005  CB  ASN A 514       6.258  -1.727   6.492  1.00 87.25           C  
ATOM   4006  O   ASN A 514       5.340  -4.277   7.379  1.00 87.25           O  
ATOM   4007  CG  ASN A 514       7.715  -1.846   6.906  1.00 87.25           C  
ATOM   4008  ND2 ASN A 514       8.172  -0.914   7.730  1.00 87.25           N  
ATOM   4009  OD1 ASN A 514       8.414  -2.768   6.484  1.00 87.25           O  
ATOM   4010  N   TYR A 515       6.434  -5.223   5.523  1.00 83.62           N  
ATOM   4011  CA  TYR A 515       6.434  -6.574   6.074  1.00 83.62           C  
ATOM   4012  C   TYR A 515       7.469  -6.711   7.188  1.00 83.62           C  
ATOM   4013  CB  TYR A 515       6.711  -7.602   4.973  1.00 83.62           C  
ATOM   4014  O   TYR A 515       8.648  -6.418   6.980  1.00 83.62           O  
ATOM   4015  CG  TYR A 515       5.695  -7.578   3.855  1.00 83.62           C  
ATOM   4016  CD1 TYR A 515       4.406  -8.070   4.047  1.00 83.62           C  
ATOM   4017  CD2 TYR A 515       6.027  -7.066   2.605  1.00 83.62           C  
ATOM   4018  CE1 TYR A 515       3.473  -8.055   3.018  1.00 83.62           C  
ATOM   4019  CE2 TYR A 515       5.098  -7.047   1.569  1.00 83.62           C  
ATOM   4020  OH  TYR A 515       2.904  -7.523   0.762  1.00 83.62           O  
ATOM   4021  CZ  TYR A 515       3.826  -7.539   1.784  1.00 83.62           C  
ATOM   4022  N   THR A 516       7.043  -6.504   8.422  1.00 84.44           N  
ATOM   4023  CA  THR A 516       7.926  -6.473   9.586  1.00 84.44           C  
ATOM   4024  C   THR A 516       8.656  -7.805   9.750  1.00 84.44           C  
ATOM   4025  CB  THR A 516       7.141  -6.152  10.875  1.00 84.44           C  
ATOM   4026  O   THR A 516       9.797  -7.840  10.211  1.00 84.44           O  
ATOM   4027  CG2 THR A 516       6.609  -4.723  10.852  1.00 84.44           C  
ATOM   4028  OG1 THR A 516       6.039  -7.059  10.992  1.00 84.44           O  
ATOM   4029  N   THR A 517       7.918  -9.008   9.266  1.00 89.88           N  
ATOM   4030  CA  THR A 517       8.539 -10.328   9.320  1.00 89.88           C  
ATOM   4031  C   THR A 517       8.305 -11.094   8.023  1.00 89.88           C  
ATOM   4032  CB  THR A 517       8.008 -11.148  10.508  1.00 89.88           C  
ATOM   4033  O   THR A 517       7.320 -10.852   7.324  1.00 89.88           O  
ATOM   4034  CG2 THR A 517       8.148 -10.375  11.820  1.00 89.88           C  
ATOM   4035  OG1 THR A 517       6.625 -11.445  10.289  1.00 89.88           O  
ATOM   4036  N   PRO A 518       9.273 -12.008   7.703  1.00 94.00           N  
ATOM   4037  CA  PRO A 518       9.062 -12.852   6.523  1.00 94.00           C  
ATOM   4038  C   PRO A 518       7.801 -13.703   6.625  1.00 94.00           C  
ATOM   4039  CB  PRO A 518      10.312 -13.727   6.488  1.00 94.00           C  
ATOM   4040  O   PRO A 518       7.156 -13.984   5.613  1.00 94.00           O  
ATOM   4041  CG  PRO A 518      11.352 -12.953   7.234  1.00 94.00           C  
ATOM   4042  CD  PRO A 518      10.664 -12.141   8.297  1.00 94.00           C  
ATOM   4043  N   GLU A 519       7.363 -14.078   7.797  1.00 93.12           N  
ATOM   4044  CA  GLU A 519       6.184 -14.914   8.016  1.00 93.12           C  
ATOM   4045  C   GLU A 519       4.910 -14.188   7.594  1.00 93.12           C  
ATOM   4046  CB  GLU A 519       6.086 -15.336   9.484  1.00 93.12           C  
ATOM   4047  O   GLU A 519       4.008 -14.797   7.012  1.00 93.12           O  
ATOM   4048  CG  GLU A 519       7.188 -16.281   9.922  1.00 93.12           C  
ATOM   4049  CD  GLU A 519       8.531 -15.602  10.117  1.00 93.12           C  
ATOM   4050  OE1 GLU A 519       9.578 -16.281  10.039  1.00 93.12           O  
ATOM   4051  OE2 GLU A 519       8.539 -14.375  10.352  1.00 93.12           O  
ATOM   4052  N   LYS A 520       4.914 -12.859   7.898  1.00 87.12           N  
ATOM   4053  CA  LYS A 520       3.766 -12.047   7.504  1.00 87.12           C  
ATOM   4054  C   LYS A 520       3.594 -12.039   5.988  1.00 87.12           C  
ATOM   4055  CB  LYS A 520       3.914 -10.617   8.023  1.00 87.12           C  
ATOM   4056  O   LYS A 520       2.475 -12.172   5.484  1.00 87.12           O  
ATOM   4057  CG  LYS A 520       2.688  -9.742   7.793  1.00 87.12           C  
ATOM   4058  CD  LYS A 520       2.867  -8.359   8.398  1.00 87.12           C  
ATOM   4059  CE  LYS A 520       1.669  -7.461   8.109  1.00 87.12           C  
ATOM   4060  NZ  LYS A 520       1.854  -6.090   8.672  1.00 87.12           N  
ATOM   4061  N   ARG A 521       4.691 -11.938   5.234  1.00 89.50           N  
ATOM   4062  CA  ARG A 521       4.637 -11.922   3.775  1.00 89.50           C  
ATOM   4063  C   ARG A 521       4.281 -13.305   3.230  1.00 89.50           C  
ATOM   4064  CB  ARG A 521       5.969 -11.461   3.189  1.00 89.50           C  
ATOM   4065  O   ARG A 521       3.561 -13.422   2.236  1.00 89.50           O  
ATOM   4066  CG  ARG A 521       6.043 -11.547   1.674  1.00 89.50           C  
ATOM   4067  CD  ARG A 521       4.992 -10.672   1.005  1.00 89.50           C  
ATOM   4068  NE  ARG A 521       5.023 -10.812  -0.449  1.00 89.50           N  
ATOM   4069  NH1 ARG A 521       3.465 -12.516  -0.526  1.00 89.50           N  
ATOM   4070  NH2 ARG A 521       4.402 -11.727  -2.463  1.00 89.50           N  
ATOM   4071  CZ  ARG A 521       4.297 -11.688  -1.143  1.00 89.50           C  
ATOM   4072  N   ARG A 522       4.652 -14.375   3.938  1.00 92.06           N  
ATOM   4073  CA  ARG A 522       4.457 -15.734   3.451  1.00 92.06           C  
ATOM   4074  C   ARG A 522       2.977 -16.109   3.447  1.00 92.06           C  
ATOM   4075  CB  ARG A 522       5.246 -16.734   4.305  1.00 92.06           C  
ATOM   4076  O   ARG A 522       2.580 -17.094   2.828  1.00 92.06           O  
ATOM   4077  CG  ARG A 522       6.742 -16.703   4.055  1.00 92.06           C  
ATOM   4078  CD  ARG A 522       7.469 -17.766   4.871  1.00 92.06           C  
ATOM   4079  NE  ARG A 522       8.922 -17.609   4.785  1.00 92.06           N  
ATOM   4080  NH1 ARG A 522       9.258 -19.516   3.535  1.00 92.06           N  
ATOM   4081  NH2 ARG A 522      11.039 -18.219   4.137  1.00 92.06           N  
ATOM   4082  CZ  ARG A 522       9.734 -18.453   4.152  1.00 92.06           C  
ATOM   4083  N   THR A 523       2.135 -15.336   4.090  1.00 86.12           N  
ATOM   4084  CA  THR A 523       0.700 -15.594   4.090  1.00 86.12           C  
ATOM   4085  C   THR A 523       0.055 -15.070   2.812  1.00 86.12           C  
ATOM   4086  CB  THR A 523       0.017 -14.953   5.312  1.00 86.12           C  
ATOM   4087  O   THR A 523      -1.107 -15.367   2.527  1.00 86.12           O  
ATOM   4088  CG2 THR A 523       0.688 -15.391   6.609  1.00 86.12           C  
ATOM   4089  OG1 THR A 523       0.100 -13.523   5.207  1.00 86.12           O  
ATOM   4090  N   LEU A 524       0.847 -14.352   1.971  1.00 84.19           N  
ATOM   4091  CA  LEU A 524       0.323 -13.773   0.735  1.00 84.19           C  
ATOM   4092  C   LEU A 524       0.819 -14.555  -0.479  1.00 84.19           C  
ATOM   4093  CB  LEU A 524       0.728 -12.305   0.612  1.00 84.19           C  
ATOM   4094  O   LEU A 524       1.832 -15.250  -0.401  1.00 84.19           O  
ATOM   4095  CG  LEU A 524       0.186 -11.359   1.686  1.00 84.19           C  
ATOM   4096  CD1 LEU A 524       0.792  -9.969   1.524  1.00 84.19           C  
ATOM   4097  CD2 LEU A 524      -1.337 -11.297   1.622  1.00 84.19           C  
ATOM   4098  N   PRO A 525       0.072 -14.531  -1.546  1.00 86.31           N  
ATOM   4099  CA  PRO A 525       0.465 -15.258  -2.752  1.00 86.31           C  
ATOM   4100  C   PRO A 525       1.756 -14.734  -3.371  1.00 86.31           C  
ATOM   4101  CB  PRO A 525      -0.721 -15.047  -3.695  1.00 86.31           C  
ATOM   4102  O   PRO A 525       2.068 -13.547  -3.234  1.00 86.31           O  
ATOM   4103  CG  PRO A 525      -1.857 -14.672  -2.803  1.00 86.31           C  
ATOM   4104  CD  PRO A 525      -1.303 -13.961  -1.600  1.00 86.31           C  
ATOM   4105  N   GLY A 526       2.547 -15.617  -3.980  1.00 89.31           N  
ATOM   4106  CA  GLY A 526       3.775 -15.250  -4.668  1.00 89.31           C  
ATOM   4107  C   GLY A 526       3.549 -14.805  -6.098  1.00 89.31           C  
ATOM   4108  O   GLY A 526       2.408 -14.750  -6.562  1.00 89.31           O  
ATOM   4109  N   GLN A 527       4.598 -14.391  -6.703  1.00 90.19           N  
ATOM   4110  CA  GLN A 527       4.582 -13.977  -8.102  1.00 90.19           C  
ATOM   4111  C   GLN A 527       5.566 -14.797  -8.930  1.00 90.19           C  
ATOM   4112  CB  GLN A 527       4.914 -12.484  -8.227  1.00 90.19           C  
ATOM   4113  O   GLN A 527       6.527 -15.352  -8.391  1.00 90.19           O  
ATOM   4114  CG  GLN A 527       6.258 -12.102  -7.629  1.00 90.19           C  
ATOM   4115  CD  GLN A 527       6.391 -10.609  -7.387  1.00 90.19           C  
ATOM   4116  NE2 GLN A 527       7.492 -10.203  -6.762  1.00 90.19           N  
ATOM   4117  OE1 GLN A 527       5.512  -9.828  -7.762  1.00 90.19           O  
ATOM   4118  N   LYS A 528       5.234 -14.914 -10.227  1.00 92.56           N  
ATOM   4119  CA  LYS A 528       6.039 -15.719 -11.141  1.00 92.56           C  
ATOM   4120  C   LYS A 528       6.555 -14.883 -12.305  1.00 92.56           C  
ATOM   4121  CB  LYS A 528       5.230 -16.906 -11.664  1.00 92.56           C  
ATOM   4122  O   LYS A 528       5.797 -14.117 -12.906  1.00 92.56           O  
ATOM   4123  CG  LYS A 528       6.043 -17.906 -12.477  1.00 92.56           C  
ATOM   4124  CD  LYS A 528       5.207 -19.109 -12.891  1.00 92.56           C  
ATOM   4125  CE  LYS A 528       6.016 -20.094 -13.719  1.00 92.56           C  
ATOM   4126  NZ  LYS A 528       5.207 -21.297 -14.102  1.00 92.56           N  
ATOM   4127  N   PHE A 529       7.836 -15.078 -12.539  1.00 93.19           N  
ATOM   4128  CA  PHE A 529       8.508 -14.383 -13.633  1.00 93.19           C  
ATOM   4129  C   PHE A 529       9.195 -15.375 -14.562  1.00 93.19           C  
ATOM   4130  CB  PHE A 529       9.539 -13.391 -13.078  1.00 93.19           C  
ATOM   4131  O   PHE A 529       9.555 -16.484 -14.141  1.00 93.19           O  
ATOM   4132  CG  PHE A 529       8.930 -12.242 -12.320  1.00 93.19           C  
ATOM   4133  CD1 PHE A 529       8.781 -10.992 -12.922  1.00 93.19           C  
ATOM   4134  CD2 PHE A 529       8.500 -12.406 -11.016  1.00 93.19           C  
ATOM   4135  CE1 PHE A 529       8.219  -9.930 -12.219  1.00 93.19           C  
ATOM   4136  CE2 PHE A 529       7.934 -11.344 -10.305  1.00 93.19           C  
ATOM   4137  CZ  PHE A 529       7.797 -10.109 -10.914  1.00 93.19           C  
ATOM   4138  N   PHE A 530       9.375 -14.891 -15.789  1.00 93.56           N  
ATOM   4139  CA  PHE A 530      10.188 -15.656 -16.719  1.00 93.56           C  
ATOM   4140  C   PHE A 530      11.664 -15.336 -16.531  1.00 93.56           C  
ATOM   4141  CB  PHE A 530       9.773 -15.359 -18.172  1.00 93.56           C  
ATOM   4142  O   PHE A 530      12.039 -14.180 -16.344  1.00 93.56           O  
ATOM   4143  CG  PHE A 530       8.359 -15.789 -18.484  1.00 93.56           C  
ATOM   4144  CD1 PHE A 530       8.047 -17.125 -18.656  1.00 93.56           C  
ATOM   4145  CD2 PHE A 530       7.355 -14.844 -18.625  1.00 93.56           C  
ATOM   4146  CE1 PHE A 530       6.746 -17.531 -18.953  1.00 93.56           C  
ATOM   4147  CE2 PHE A 530       6.051 -15.227 -18.922  1.00 93.56           C  
ATOM   4148  CZ  PHE A 530       5.750 -16.578 -19.078  1.00 93.56           C  
ATOM   4149  N   THR A 531      12.516 -16.375 -16.594  1.00 92.88           N  
ATOM   4150  CA  THR A 531      13.953 -16.219 -16.359  1.00 92.88           C  
ATOM   4151  C   THR A 531      14.641 -15.695 -17.625  1.00 92.88           C  
ATOM   4152  CB  THR A 531      14.602 -17.547 -15.930  1.00 92.88           C  
ATOM   4153  O   THR A 531      15.727 -15.109 -17.547  1.00 92.88           O  
ATOM   4154  CG2 THR A 531      13.961 -18.078 -14.656  1.00 92.88           C  
ATOM   4155  OG1 THR A 531      14.445 -18.500 -16.984  1.00 92.88           O  
ATOM   4156  N   GLY A 532      13.945 -15.961 -18.797  1.00 91.69           N  
ATOM   4157  CA  GLY A 532      14.578 -15.609 -20.062  1.00 91.69           C  
ATOM   4158  C   GLY A 532      15.383 -16.750 -20.656  1.00 91.69           C  
ATOM   4159  O   GLY A 532      16.094 -16.562 -21.656  1.00 91.69           O  
ATOM   4160  N   LYS A 533      15.367 -17.875 -19.984  1.00 90.62           N  
ATOM   4161  CA  LYS A 533      16.047 -19.062 -20.484  1.00 90.62           C  
ATOM   4162  C   LYS A 533      15.500 -19.469 -21.859  1.00 90.62           C  
ATOM   4163  CB  LYS A 533      15.906 -20.219 -19.500  1.00 90.62           C  
ATOM   4164  O   LYS A 533      14.281 -19.547 -22.047  1.00 90.62           O  
ATOM   4165  CG  LYS A 533      16.719 -21.453 -19.875  1.00 90.62           C  
ATOM   4166  CD  LYS A 533      16.672 -22.500 -18.781  1.00 90.62           C  
ATOM   4167  CE  LYS A 533      17.516 -23.719 -19.141  1.00 90.62           C  
ATOM   4168  NZ  LYS A 533      17.578 -24.703 -18.016  1.00 90.62           N  
ATOM   4169  N   ASP A 534      16.328 -19.422 -22.969  1.00 88.75           N  
ATOM   4170  CA  ASP A 534      16.031 -19.812 -24.328  1.00 88.75           C  
ATOM   4171  C   ASP A 534      15.422 -18.656 -25.109  1.00 88.75           C  
ATOM   4172  CB  ASP A 534      15.094 -21.016 -24.359  1.00 88.75           C  
ATOM   4173  O   ASP A 534      15.438 -18.656 -26.344  1.00 88.75           O  
ATOM   4174  CG  ASP A 534      15.711 -22.266 -23.750  1.00 88.75           C  
ATOM   4175  OD1 ASP A 534      16.953 -22.391 -23.766  1.00 88.75           O  
ATOM   4176  OD2 ASP A 534      14.945 -23.125 -23.266  1.00 88.75           O  
ATOM   4177  N   ASP A 535      14.734 -17.719 -24.391  1.00 91.19           N  
ATOM   4178  CA  ASP A 535      14.141 -16.531 -25.000  1.00 91.19           C  
ATOM   4179  C   ASP A 535      14.414 -15.281 -24.172  1.00 91.19           C  
ATOM   4180  CB  ASP A 535      12.633 -16.719 -25.188  1.00 91.19           C  
ATOM   4181  O   ASP A 535      13.688 -14.992 -23.219  1.00 91.19           O  
ATOM   4182  CG  ASP A 535      12.000 -15.633 -26.031  1.00 91.19           C  
ATOM   4183  OD1 ASP A 535      12.688 -14.656 -26.391  1.00 91.19           O  
ATOM   4184  OD2 ASP A 535      10.797 -15.750 -26.344  1.00 91.19           O  
ATOM   4185  N   LEU A 536      15.414 -14.539 -24.547  1.00 89.12           N  
ATOM   4186  CA  LEU A 536      15.859 -13.375 -23.797  1.00 89.12           C  
ATOM   4187  C   LEU A 536      14.805 -12.273 -23.828  1.00 89.12           C  
ATOM   4188  CB  LEU A 536      17.188 -12.852 -24.344  1.00 89.12           C  
ATOM   4189  O   LEU A 536      14.836 -11.359 -23.000  1.00 89.12           O  
ATOM   4190  CG  LEU A 536      18.438 -13.680 -24.016  1.00 89.12           C  
ATOM   4191  CD1 LEU A 536      19.656 -13.109 -24.734  1.00 89.12           C  
ATOM   4192  CD2 LEU A 536      18.672 -13.727 -22.516  1.00 89.12           C  
ATOM   4193  N   GLU A 537      13.859 -12.430 -24.719  1.00 87.62           N  
ATOM   4194  CA  GLU A 537      12.789 -11.445 -24.797  1.00 87.62           C  
ATOM   4195  C   GLU A 537      11.891 -11.500 -23.562  1.00 87.62           C  
ATOM   4196  CB  GLU A 537      11.953 -11.664 -26.062  1.00 87.62           C  
ATOM   4197  O   GLU A 537      11.203 -10.531 -23.250  1.00 87.62           O  
ATOM   4198  CG  GLU A 537      12.680 -11.320 -27.359  1.00 87.62           C  
ATOM   4199  CD  GLU A 537      12.922  -9.828 -27.531  1.00 87.62           C  
ATOM   4200  OE1 GLU A 537      13.844  -9.445 -28.281  1.00 87.62           O  
ATOM   4201  OE2 GLU A 537      12.180  -9.039 -26.891  1.00 87.62           O  
ATOM   4202  N   LEU A 538      11.922 -12.602 -22.938  1.00 89.75           N  
ATOM   4203  CA  LEU A 538      11.016 -12.828 -21.812  1.00 89.75           C  
ATOM   4204  C   LEU A 538      11.727 -12.625 -20.484  1.00 89.75           C  
ATOM   4205  CB  LEU A 538      10.430 -14.242 -21.875  1.00 89.75           C  
ATOM   4206  O   LEU A 538      11.164 -12.898 -19.422  1.00 89.75           O  
ATOM   4207  CG  LEU A 538       9.500 -14.539 -23.062  1.00 89.75           C  
ATOM   4208  CD1 LEU A 538       9.047 -16.000 -23.016  1.00 89.75           C  
ATOM   4209  CD2 LEU A 538       8.305 -13.602 -23.047  1.00 89.75           C  
ATOM   4210  N   VAL A 539      12.961 -12.164 -20.578  1.00 90.12           N  
ATOM   4211  CA  VAL A 539      13.711 -11.992 -19.344  1.00 90.12           C  
ATOM   4212  C   VAL A 539      12.953 -11.055 -18.406  1.00 90.12           C  
ATOM   4213  CB  VAL A 539      15.133 -11.453 -19.609  1.00 90.12           C  
ATOM   4214  O   VAL A 539      12.570  -9.953 -18.797  1.00 90.12           O  
ATOM   4215  CG1 VAL A 539      15.070 -10.023 -20.141  1.00 90.12           C  
ATOM   4216  CG2 VAL A 539      15.969 -11.516 -18.328  1.00 90.12           C  
ATOM   4217  N   GLN A 540      12.562 -11.555 -17.219  1.00 89.06           N  
ATOM   4218  CA  GLN A 540      11.914 -10.867 -16.109  1.00 89.06           C  
ATOM   4219  C   GLN A 540      10.516 -10.383 -16.516  1.00 89.06           C  
ATOM   4220  CB  GLN A 540      12.766  -9.688 -15.641  1.00 89.06           C  
ATOM   4221  O   GLN A 540      10.023  -9.391 -15.969  1.00 89.06           O  
ATOM   4222  CG  GLN A 540      14.094 -10.094 -15.023  1.00 89.06           C  
ATOM   4223  CD  GLN A 540      13.938 -10.672 -13.633  1.00 89.06           C  
ATOM   4224  NE2 GLN A 540      14.852 -11.562 -13.250  1.00 89.06           N  
ATOM   4225  OE1 GLN A 540      13.008 -10.328 -12.898  1.00 89.06           O  
ATOM   4226  N   HIS A 541      10.000 -11.023 -17.547  1.00 90.69           N  
ATOM   4227  CA  HIS A 541       8.586 -10.789 -17.844  1.00 90.69           C  
ATOM   4228  C   HIS A 541       7.691 -11.461 -16.797  1.00 90.69           C  
ATOM   4229  CB  HIS A 541       8.242 -11.305 -19.234  1.00 90.69           C  
ATOM   4230  O   HIS A 541       7.941 -12.594 -16.406  1.00 90.69           O  
ATOM   4231  CG  HIS A 541       8.586 -10.336 -20.328  1.00 90.69           C  
ATOM   4232  CD2 HIS A 541       9.734  -9.680 -20.609  1.00 90.69           C  
ATOM   4233  ND1 HIS A 541       7.672  -9.953 -21.297  1.00 90.69           N  
ATOM   4234  CE1 HIS A 541       8.250  -9.094 -22.125  1.00 90.69           C  
ATOM   4235  NE2 HIS A 541       9.500  -8.914 -21.734  1.00 90.69           N  
ATOM   4236  N   ILE A 542       6.750 -10.656 -16.422  1.00 90.50           N  
ATOM   4237  CA  ILE A 542       5.867 -11.141 -15.367  1.00 90.50           C  
ATOM   4238  C   ILE A 542       4.879 -12.148 -15.945  1.00 90.50           C  
ATOM   4239  CB  ILE A 542       5.109  -9.984 -14.680  1.00 90.50           C  
ATOM   4240  O   ILE A 542       4.227 -11.883 -16.953  1.00 90.50           O  
ATOM   4241  CG1 ILE A 542       6.098  -8.953 -14.125  1.00 90.50           C  
ATOM   4242  CG2 ILE A 542       4.195 -10.516 -13.570  1.00 90.50           C  
ATOM   4243  CD1 ILE A 542       5.441  -7.680 -13.602  1.00 90.50           C  
ATOM   4244  N   ASP A 543       4.824 -13.367 -15.398  1.00 88.94           N  
ATOM   4245  CA  ASP A 543       3.836 -14.375 -15.766  1.00 88.94           C  
ATOM   4246  C   ASP A 543       2.562 -14.227 -14.930  1.00 88.94           C  
ATOM   4247  CB  ASP A 543       4.414 -15.781 -15.586  1.00 88.94           C  
ATOM   4248  O   ASP A 543       1.479 -14.008 -15.477  1.00 88.94           O  
ATOM   4249  CG  ASP A 543       3.484 -16.875 -16.078  1.00 88.94           C  
ATOM   4250  OD1 ASP A 543       2.771 -16.656 -17.078  1.00 88.94           O  
ATOM   4251  OD2 ASP A 543       3.461 -17.953 -15.461  1.00 88.94           O  
ATOM   4252  N   HIS A 544       2.684 -14.344 -13.492  1.00 86.88           N  
ATOM   4253  CA  HIS A 544       1.583 -14.086 -12.570  1.00 86.88           C  
ATOM   4254  C   HIS A 544       2.016 -13.148 -11.445  1.00 86.88           C  
ATOM   4255  CB  HIS A 544       1.051 -15.398 -11.992  1.00 86.88           C  
ATOM   4256  O   HIS A 544       3.141 -13.242 -10.953  1.00 86.88           O  
ATOM   4257  CG  HIS A 544       0.489 -16.328 -13.023  1.00 86.88           C  
ATOM   4258  CD2 HIS A 544      -0.778 -16.500 -13.469  1.00 86.88           C  
ATOM   4259  ND1 HIS A 544       1.269 -17.219 -13.727  1.00 86.88           N  
ATOM   4260  CE1 HIS A 544       0.504 -17.906 -14.555  1.00 86.88           C  
ATOM   4261  NE2 HIS A 544      -0.743 -17.484 -14.422  1.00 86.88           N  
ATOM   4262  N   TYR A 545       1.092 -12.227 -11.102  1.00 84.12           N  
ATOM   4263  CA  TYR A 545       1.291 -11.305  -9.992  1.00 84.12           C  
ATOM   4264  C   TYR A 545       0.355 -11.633  -8.836  1.00 84.12           C  
ATOM   4265  CB  TYR A 545       1.071  -9.859 -10.453  1.00 84.12           C  
ATOM   4266  O   TYR A 545      -0.861 -11.727  -9.023  1.00 84.12           O  
ATOM   4267  CG  TYR A 545       1.312  -8.836  -9.367  1.00 84.12           C  
ATOM   4268  CD1 TYR A 545       0.251  -8.148  -8.789  1.00 84.12           C  
ATOM   4269  CD2 TYR A 545       2.600  -8.562  -8.922  1.00 84.12           C  
ATOM   4270  CE1 TYR A 545       0.467  -7.203  -7.785  1.00 84.12           C  
ATOM   4271  CE2 TYR A 545       2.828  -7.617  -7.922  1.00 84.12           C  
ATOM   4272  OH  TYR A 545       1.978  -6.012  -6.375  1.00 84.12           O  
ATOM   4273  CZ  TYR A 545       1.758  -6.945  -7.363  1.00 84.12           C  
ATOM   4274  N   ASN A 546       0.961 -11.852  -7.660  1.00 81.06           N  
ATOM   4275  CA  ASN A 546       0.223 -12.211  -6.457  1.00 81.06           C  
ATOM   4276  C   ASN A 546      -0.590 -13.484  -6.656  1.00 81.06           C  
ATOM   4277  CB  ASN A 546      -0.690 -11.062  -6.020  1.00 81.06           C  
ATOM   4278  O   ASN A 546      -1.745 -13.562  -6.238  1.00 81.06           O  
ATOM   4279  CG  ASN A 546       0.071  -9.930  -5.363  1.00 81.06           C  
ATOM   4280  ND2 ASN A 546      -0.601  -8.797  -5.168  1.00 81.06           N  
ATOM   4281  OD1 ASN A 546       1.254 -10.062  -5.039  1.00 81.06           O  
ATOM   4282  N   GLY A 547      -0.061 -14.438  -7.398  1.00 81.38           N  
ATOM   4283  CA  GLY A 547      -0.616 -15.773  -7.559  1.00 81.38           C  
ATOM   4284  C   GLY A 547      -1.649 -15.859  -8.664  1.00 81.38           C  
ATOM   4285  O   GLY A 547      -2.236 -16.922  -8.891  1.00 81.38           O  
ATOM   4286  N   GLN A 548      -1.919 -14.719  -9.234  1.00 76.75           N  
ATOM   4287  CA  GLN A 548      -2.963 -14.766 -10.258  1.00 76.75           C  
ATOM   4288  C   GLN A 548      -2.461 -14.195 -11.578  1.00 76.75           C  
ATOM   4289  CB  GLN A 548      -4.199 -13.992  -9.789  1.00 76.75           C  
ATOM   4290  O   GLN A 548      -1.653 -13.266 -11.594  1.00 76.75           O  
ATOM   4291  CG  GLN A 548      -4.730 -14.445  -8.438  1.00 76.75           C  
ATOM   4292  CD  GLN A 548      -5.531 -15.727  -8.516  1.00 76.75           C  
ATOM   4293  NE2 GLN A 548      -5.566 -16.469  -7.418  1.00 76.75           N  
ATOM   4294  OE1 GLN A 548      -6.117 -16.047  -9.555  1.00 76.75           O  
ATOM   4295  N   PRO A 549      -2.818 -14.891 -12.734  1.00 75.62           N  
ATOM   4296  CA  PRO A 549      -2.404 -14.367 -14.039  1.00 75.62           C  
ATOM   4297  C   PRO A 549      -3.057 -13.031 -14.375  1.00 75.62           C  
ATOM   4298  CB  PRO A 549      -2.861 -15.461 -15.008  1.00 75.62           C  
ATOM   4299  O   PRO A 549      -2.566 -12.305 -15.242  1.00 75.62           O  
ATOM   4300  CG  PRO A 549      -3.984 -16.156 -14.305  1.00 75.62           C  
ATOM   4301  CD  PRO A 549      -3.750 -16.062 -12.828  1.00 75.62           C  
ATOM   4302  N   TYR A 550      -4.211 -12.766 -13.594  1.00 73.75           N  
ATOM   4303  CA  TYR A 550      -5.008 -11.562 -13.805  1.00 73.75           C  
ATOM   4304  C   TYR A 550      -5.316 -10.867 -12.484  1.00 73.75           C  
ATOM   4305  CB  TYR A 550      -6.309 -11.898 -14.539  1.00 73.75           C  
ATOM   4306  O   TYR A 550      -5.250 -11.492 -11.422  1.00 73.75           O  
ATOM   4307  CG  TYR A 550      -6.176 -13.039 -15.516  1.00 73.75           C  
ATOM   4308  CD1 TYR A 550      -5.840 -12.805 -16.844  1.00 73.75           C  
ATOM   4309  CD2 TYR A 550      -6.387 -14.352 -15.109  1.00 73.75           C  
ATOM   4310  CE1 TYR A 550      -5.719 -13.859 -17.750  1.00 73.75           C  
ATOM   4311  CE2 TYR A 550      -6.270 -15.414 -16.016  1.00 73.75           C  
ATOM   4312  OH  TYR A 550      -5.816 -16.188 -18.219  1.00 73.75           O  
ATOM   4313  CZ  TYR A 550      -5.938 -15.148 -17.328  1.00 73.75           C  
ATOM   4314  N   LEU A 551      -5.469  -9.555 -12.367  1.00 67.69           N  
ATOM   4315  CA  LEU A 551      -5.793  -8.805 -11.156  1.00 67.69           C  
ATOM   4316  C   LEU A 551      -7.273  -8.945 -10.812  1.00 67.69           C  
ATOM   4317  CB  LEU A 551      -5.441  -7.324 -11.336  1.00 67.69           C  
ATOM   4318  O   LEU A 551      -8.141  -8.508 -11.570  1.00 67.69           O  
ATOM   4319  CG  LEU A 551      -3.961  -7.000 -11.539  1.00 67.69           C  
ATOM   4320  CD1 LEU A 551      -3.785  -5.527 -11.898  1.00 67.69           C  
ATOM   4321  CD2 LEU A 551      -3.158  -7.355 -10.297  1.00 67.69           C  
ATOM   4322  N   ILE A 552      -7.676  -9.766  -9.703  1.00 67.44           N  
ATOM   4323  CA  ILE A 552      -9.031  -9.945  -9.188  1.00 67.44           C  
ATOM   4324  C   ILE A 552      -9.078  -9.562  -7.711  1.00 67.44           C  
ATOM   4325  CB  ILE A 552      -9.516 -11.398  -9.383  1.00 67.44           C  
ATOM   4326  O   ILE A 552      -8.047  -9.523  -7.039  1.00 67.44           O  
ATOM   4327  CG1 ILE A 552      -8.562 -12.375  -8.695  1.00 67.44           C  
ATOM   4328  CG2 ILE A 552      -9.656 -11.727 -10.875  1.00 67.44           C  
ATOM   4329  CD1 ILE A 552      -9.062 -13.812  -8.664  1.00 67.44           C  
ATOM   4330  N   ARG A 553     -10.266  -9.148  -7.234  1.00 64.06           N  
ATOM   4331  CA  ARG A 553     -10.508  -8.883  -5.820  1.00 64.06           C  
ATOM   4332  C   ARG A 553     -10.375 -10.156  -4.992  1.00 64.06           C  
ATOM   4333  CB  ARG A 553     -11.891  -8.266  -5.621  1.00 64.06           C  
ATOM   4334  O   ARG A 553     -10.312 -11.258  -5.547  1.00 64.06           O  
ATOM   4335  CG  ARG A 553     -12.078  -6.926  -6.316  1.00 64.06           C  
ATOM   4336  CD  ARG A 553     -13.453  -6.328  -6.027  1.00 64.06           C  
ATOM   4337  NE  ARG A 553     -13.570  -4.977  -6.566  1.00 64.06           N  
ATOM   4338  NH1 ARG A 553     -15.766  -5.223  -7.254  1.00 64.06           N  
ATOM   4339  NH2 ARG A 553     -14.664  -3.238  -7.594  1.00 64.06           N  
ATOM   4340  CZ  ARG A 553     -14.664  -4.480  -7.137  1.00 64.06           C  
ATOM   4341  N   SER A 554     -10.195  -9.992  -3.643  1.00 61.66           N  
ATOM   4342  CA  SER A 554     -10.070 -11.117  -2.721  1.00 61.66           C  
ATOM   4343  C   SER A 554     -11.312 -12.000  -2.766  1.00 61.66           C  
ATOM   4344  CB  SER A 554      -9.844 -10.617  -1.293  1.00 61.66           C  
ATOM   4345  O   SER A 554     -11.242 -13.195  -2.486  1.00 61.66           O  
ATOM   4346  OG  SER A 554     -10.844  -9.688  -0.916  1.00 61.66           O  
ATOM   4347  N   ASP A 555     -12.492 -11.523  -3.152  1.00 63.38           N  
ATOM   4348  CA  ASP A 555     -13.734 -12.297  -3.209  1.00 63.38           C  
ATOM   4349  C   ASP A 555     -13.898 -12.969  -4.566  1.00 63.38           C  
ATOM   4350  CB  ASP A 555     -14.938 -11.398  -2.916  1.00 63.38           C  
ATOM   4351  O   ASP A 555     -14.914 -13.617  -4.824  1.00 63.38           O  
ATOM   4352  CG  ASP A 555     -15.125 -10.305  -3.951  1.00 63.38           C  
ATOM   4353  OD1 ASP A 555     -14.336 -10.234  -4.918  1.00 63.38           O  
ATOM   4354  OD2 ASP A 555     -16.078  -9.500  -3.799  1.00 63.38           O  
ATOM   4355  N   GLY A 556     -12.945 -12.852  -5.512  1.00 62.12           N  
ATOM   4356  CA  GLY A 556     -12.992 -13.547  -6.789  1.00 62.12           C  
ATOM   4357  C   GLY A 556     -13.633 -12.734  -7.891  1.00 62.12           C  
ATOM   4358  O   GLY A 556     -13.633 -13.141  -9.055  1.00 62.12           O  
ATOM   4359  N   THR A 557     -14.258 -11.625  -7.508  1.00 65.19           N  
ATOM   4360  CA  THR A 557     -14.867 -10.758  -8.500  1.00 65.19           C  
ATOM   4361  C   THR A 557     -13.812  -9.914  -9.211  1.00 65.19           C  
ATOM   4362  CB  THR A 557     -15.922  -9.828  -7.859  1.00 65.19           C  
ATOM   4363  O   THR A 557     -12.789  -9.570  -8.617  1.00 65.19           O  
ATOM   4364  CG2 THR A 557     -17.047 -10.641  -7.227  1.00 65.19           C  
ATOM   4365  OG1 THR A 557     -15.297  -9.031  -6.848  1.00 65.19           O  
ATOM   4366  N   PRO A 558     -14.047  -9.789 -10.562  1.00 60.84           N  
ATOM   4367  CA  PRO A 558     -13.125  -8.922 -11.297  1.00 60.84           C  
ATOM   4368  C   PRO A 558     -13.188  -7.469 -10.836  1.00 60.84           C  
ATOM   4369  CB  PRO A 558     -13.586  -9.062 -12.750  1.00 60.84           C  
ATOM   4370  O   PRO A 558     -14.242  -7.008 -10.383  1.00 60.84           O  
ATOM   4371  CG  PRO A 558     -14.508 -10.242 -12.742  1.00 60.84           C  
ATOM   4372  CD  PRO A 558     -14.977 -10.477 -11.336  1.00 60.84           C  
ATOM   4373  N   ILE A 559     -11.898  -6.855 -10.609  1.00 65.25           N  
ATOM   4374  CA  ILE A 559     -11.805  -5.441 -10.266  1.00 65.25           C  
ATOM   4375  C   ILE A 559     -12.625  -4.617 -11.258  1.00 65.25           C  
ATOM   4376  CB  ILE A 559     -10.336  -4.957 -10.250  1.00 65.25           C  
ATOM   4377  O   ILE A 559     -13.320  -3.674 -10.867  1.00 65.25           O  
ATOM   4378  CG1 ILE A 559      -9.539  -5.719  -9.188  1.00 65.25           C  
ATOM   4379  CG2 ILE A 559     -10.266  -3.447 -10.016  1.00 65.25           C  
ATOM   4380  CD1 ILE A 559      -8.039  -5.465  -9.234  1.00 65.25           C  
ATOM   4381  N   TRP A 560     -12.719  -5.020 -12.609  1.00 62.25           N  
ATOM   4382  CA  TRP A 560     -13.453  -4.422 -13.719  1.00 62.25           C  
ATOM   4383  C   TRP A 560     -14.266  -5.469 -14.461  1.00 62.25           C  
ATOM   4384  CB  TRP A 560     -12.484  -3.729 -14.680  1.00 62.25           C  
ATOM   4385  O   TRP A 560     -14.172  -6.664 -14.172  1.00 62.25           O  
ATOM   4386  CG  TRP A 560     -11.602  -2.707 -14.031  1.00 62.25           C  
ATOM   4387  CD1 TRP A 560     -11.984  -1.529 -13.461  1.00 62.25           C  
ATOM   4388  CD2 TRP A 560     -10.180  -2.773 -13.898  1.00 62.25           C  
ATOM   4389  CE2 TRP A 560      -9.766  -1.600 -13.227  1.00 62.25           C  
ATOM   4390  CE3 TRP A 560      -9.211  -3.713 -14.273  1.00 62.25           C  
ATOM   4391  NE1 TRP A 560     -10.891  -0.858 -12.969  1.00 62.25           N  
ATOM   4392  CH2 TRP A 560      -7.500  -2.275 -13.305  1.00 62.25           C  
ATOM   4393  CZ2 TRP A 560      -8.430  -1.341 -12.930  1.00 62.25           C  
ATOM   4394  CZ3 TRP A 560      -7.875  -3.453 -13.977  1.00 62.25           C  
ATOM   4395  N   ALA A 561     -15.242  -5.004 -15.344  1.00 64.62           N  
ATOM   4396  CA  ALA A 561     -16.047  -5.906 -16.156  1.00 64.62           C  
ATOM   4397  C   ALA A 561     -15.164  -6.879 -16.938  1.00 64.62           C  
ATOM   4398  CB  ALA A 561     -16.922  -5.109 -17.125  1.00 64.62           C  
ATOM   4399  O   ALA A 561     -15.492  -8.062 -17.062  1.00 64.62           O  
ATOM   4400  N   GLU A 562     -13.930  -6.457 -17.312  1.00 62.88           N  
ATOM   4401  CA  GLU A 562     -12.945  -7.285 -18.000  1.00 62.88           C  
ATOM   4402  C   GLU A 562     -11.727  -7.539 -17.109  1.00 62.88           C  
ATOM   4403  CB  GLU A 562     -12.516  -6.629 -19.312  1.00 62.88           C  
ATOM   4404  O   GLU A 562     -11.281  -6.645 -16.391  1.00 62.88           O  
ATOM   4405  CG  GLU A 562     -13.602  -6.609 -20.375  1.00 62.88           C  
ATOM   4406  CD  GLU A 562     -13.148  -5.988 -21.688  1.00 62.88           C  
ATOM   4407  OE1 GLU A 562     -13.953  -5.934 -22.641  1.00 62.88           O  
ATOM   4408  OE2 GLU A 562     -11.977  -5.555 -21.766  1.00 62.88           O  
ATOM   4409  N   LYS A 563     -11.148  -8.766 -17.062  1.00 67.25           N  
ATOM   4410  CA  LYS A 563      -9.938  -9.172 -16.359  1.00 67.25           C  
ATOM   4411  C   LYS A 563      -8.711  -8.453 -16.906  1.00 67.25           C  
ATOM   4412  CB  LYS A 563      -9.742 -10.688 -16.453  1.00 67.25           C  
ATOM   4413  O   LYS A 563      -8.586  -8.266 -18.125  1.00 67.25           O  
ATOM   4414  CG  LYS A 563     -10.797 -11.500 -15.711  1.00 67.25           C  
ATOM   4415  CD  LYS A 563     -10.531 -12.992 -15.820  1.00 67.25           C  
ATOM   4416  CE  LYS A 563     -11.594 -13.805 -15.094  1.00 67.25           C  
ATOM   4417  NZ  LYS A 563     -11.336 -15.273 -15.188  1.00 67.25           N  
ATOM   4418  N   ILE A 564      -7.797  -7.867 -15.961  1.00 67.12           N  
ATOM   4419  CA  ILE A 564      -6.547  -7.270 -16.438  1.00 67.12           C  
ATOM   4420  C   ILE A 564      -5.473  -8.352 -16.547  1.00 67.12           C  
ATOM   4421  CB  ILE A 564      -6.074  -6.137 -15.492  1.00 67.12           C  
ATOM   4422  O   ILE A 564      -5.199  -9.062 -15.578  1.00 67.12           O  
ATOM   4423  CG1 ILE A 564      -7.145  -5.043 -15.398  1.00 67.12           C  
ATOM   4424  CG2 ILE A 564      -4.738  -5.562 -15.977  1.00 67.12           C  
ATOM   4425  CD1 ILE A 564      -6.824  -3.953 -14.383  1.00 67.12           C  
ATOM   4426  N   LYS A 565      -4.961  -8.453 -17.781  1.00 74.00           N  
ATOM   4427  CA  LYS A 565      -3.842  -9.367 -17.984  1.00 74.00           C  
ATOM   4428  C   LYS A 565      -2.514  -8.688 -17.656  1.00 74.00           C  
ATOM   4429  CB  LYS A 565      -3.824  -9.883 -19.422  1.00 74.00           C  
ATOM   4430  O   LYS A 565      -2.285  -7.543 -18.031  1.00 74.00           O  
ATOM   4431  CG  LYS A 565      -4.973 -10.820 -19.750  1.00 74.00           C  
ATOM   4432  CD  LYS A 565      -4.836 -11.398 -21.156  1.00 74.00           C  
ATOM   4433  CE  LYS A 565      -6.016 -12.289 -21.516  1.00 74.00           C  
ATOM   4434  NZ  LYS A 565      -5.883 -12.859 -22.891  1.00 74.00           N  
ATOM   4435  N   VAL A 566      -1.748  -9.289 -16.750  1.00 76.94           N  
ATOM   4436  CA  VAL A 566      -0.396  -8.812 -16.484  1.00 76.94           C  
ATOM   4437  C   VAL A 566       0.469  -8.984 -17.719  1.00 76.94           C  
ATOM   4438  CB  VAL A 566       0.242  -9.547 -15.281  1.00 76.94           C  
ATOM   4439  O   VAL A 566       0.578 -10.094 -18.266  1.00 76.94           O  
ATOM   4440  CG1 VAL A 566       1.636  -8.992 -14.984  1.00 76.94           C  
ATOM   4441  CG2 VAL A 566      -0.653  -9.430 -14.047  1.00 76.94           C  
ATOM   4442  N   LYS A 567       0.839  -7.766 -18.297  1.00 78.44           N  
ATOM   4443  CA  LYS A 567       1.729  -7.738 -19.453  1.00 78.44           C  
ATOM   4444  C   LYS A 567       2.895  -6.777 -19.219  1.00 78.44           C  
ATOM   4445  CB  LYS A 567       0.960  -7.340 -20.719  1.00 78.44           C  
ATOM   4446  O   LYS A 567       2.740  -5.754 -18.547  1.00 78.44           O  
ATOM   4447  CG  LYS A 567      -0.139  -8.320 -21.094  1.00 78.44           C  
ATOM   4448  CD  LYS A 567      -0.851  -7.883 -22.375  1.00 78.44           C  
ATOM   4449  CE  LYS A 567      -1.979  -8.836 -22.734  1.00 78.44           C  
ATOM   4450  NZ  LYS A 567      -2.688  -8.406 -23.984  1.00 78.44           N  
ATOM   4451  N   GLY A 568       4.230  -7.352 -19.141  1.00 84.50           N  
ATOM   4452  CA  GLY A 568       5.387  -6.473 -19.047  1.00 84.50           C  
ATOM   4453  C   GLY A 568       6.520  -7.051 -18.219  1.00 84.50           C  
ATOM   4454  O   GLY A 568       6.352  -8.086 -17.578  1.00 84.50           O  
ATOM   4455  N   SER A 569       7.734  -6.305 -18.344  1.00 86.00           N  
ATOM   4456  CA  SER A 569       8.938  -6.758 -17.641  1.00 86.00           C  
ATOM   4457  C   SER A 569       9.156  -5.984 -16.344  1.00 86.00           C  
ATOM   4458  CB  SER A 569      10.156  -6.621 -18.547  1.00 86.00           C  
ATOM   4459  O   SER A 569       8.594  -4.898 -16.172  1.00 86.00           O  
ATOM   4460  OG  SER A 569      10.336  -5.273 -18.953  1.00 86.00           O  
ATOM   4461  N   SER A 570       9.805  -6.527 -15.492  1.00 83.81           N  
ATOM   4462  CA  SER A 570      10.320  -5.820 -14.320  1.00 83.81           C  
ATOM   4463  C   SER A 570      11.211  -4.648 -14.734  1.00 83.81           C  
ATOM   4464  CB  SER A 570      11.102  -6.773 -13.414  1.00 83.81           C  
ATOM   4465  O   SER A 570      11.867  -4.699 -15.773  1.00 83.81           O  
ATOM   4466  OG  SER A 570      11.820  -6.055 -12.430  1.00 83.81           O  
ATOM   4467  N   PRO A 571      11.180  -3.510 -13.984  1.00 80.94           N  
ATOM   4468  CA  PRO A 571      11.977  -2.340 -14.367  1.00 80.94           C  
ATOM   4469  C   PRO A 571      13.469  -2.535 -14.117  1.00 80.94           C  
ATOM   4470  CB  PRO A 571      11.414  -1.229 -13.477  1.00 80.94           C  
ATOM   4471  O   PRO A 571      14.273  -1.683 -14.492  1.00 80.94           O  
ATOM   4472  CG  PRO A 571      10.844  -1.940 -12.289  1.00 80.94           C  
ATOM   4473  CD  PRO A 571      10.359  -3.293 -12.734  1.00 80.94           C  
ATOM   4474  N   THR A 572      13.828  -3.607 -13.594  1.00 80.31           N  
ATOM   4475  CA  THR A 572      15.219  -3.777 -13.172  1.00 80.31           C  
ATOM   4476  C   THR A 572      16.078  -4.262 -14.328  1.00 80.31           C  
ATOM   4477  CB  THR A 572      15.320  -4.766 -11.992  1.00 80.31           C  
ATOM   4478  O   THR A 572      17.297  -4.086 -14.312  1.00 80.31           O  
ATOM   4479  CG2 THR A 572      14.609  -4.234 -10.758  1.00 80.31           C  
ATOM   4480  OG1 THR A 572      14.727  -6.016 -12.375  1.00 80.31           O  
ATOM   4481  N   GLN A 573      15.445  -4.859 -15.320  1.00 83.38           N  
ATOM   4482  CA  GLN A 573      16.250  -5.453 -16.391  1.00 83.38           C  
ATOM   4483  C   GLN A 573      15.422  -5.629 -17.656  1.00 83.38           C  
ATOM   4484  CB  GLN A 573      16.812  -6.797 -15.945  1.00 83.38           C  
ATOM   4485  O   GLN A 573      14.242  -5.984 -17.609  1.00 83.38           O  
ATOM   4486  CG  GLN A 573      17.750  -7.438 -16.969  1.00 83.38           C  
ATOM   4487  CD  GLN A 573      19.109  -6.770 -17.016  1.00 83.38           C  
ATOM   4488  NE2 GLN A 573      19.750  -6.812 -18.172  1.00 83.38           N  
ATOM   4489  OE1 GLN A 573      19.594  -6.215 -16.016  1.00 83.38           O  
ATOM   4490  N   GLN A 574      16.125  -5.359 -18.828  1.00 87.38           N  
ATOM   4491  CA  GLN A 574      15.578  -5.566 -20.156  1.00 87.38           C  
ATOM   4492  C   GLN A 574      16.453  -6.516 -20.969  1.00 87.38           C  
ATOM   4493  CB  GLN A 574      15.430  -4.230 -20.891  1.00 87.38           C  
ATOM   4494  O   GLN A 574      17.562  -6.859 -20.547  1.00 87.38           O  
ATOM   4495  CG  GLN A 574      14.672  -3.176 -20.094  1.00 87.38           C  
ATOM   4496  CD  GLN A 574      13.250  -3.598 -19.766  1.00 87.38           C  
ATOM   4497  NE2 GLN A 574      12.852  -3.398 -18.516  1.00 87.38           N  
ATOM   4498  OE1 GLN A 574      12.523  -4.098 -20.625  1.00 87.38           O  
ATOM   4499  N   LYS A 575      15.945  -6.973 -21.969  1.00 87.88           N  
ATOM   4500  CA  LYS A 575      16.766  -7.812 -22.828  1.00 87.88           C  
ATOM   4501  C   LYS A 575      18.000  -7.059 -23.312  1.00 87.88           C  
ATOM   4502  CB  LYS A 575      15.945  -8.297 -24.031  1.00 87.88           C  
ATOM   4503  O   LYS A 575      17.938  -5.863 -23.609  1.00 87.88           O  
ATOM   4504  CG  LYS A 575      15.672  -7.227 -25.078  1.00 87.88           C  
ATOM   4505  CD  LYS A 575      14.969  -7.801 -26.297  1.00 87.88           C  
ATOM   4506  CE  LYS A 575      14.703  -6.730 -27.344  1.00 87.88           C  
ATOM   4507  NZ  LYS A 575      13.938  -7.270 -28.500  1.00 87.88           N  
ATOM   4508  N   PRO A 576      19.203  -7.699 -23.391  1.00 87.12           N  
ATOM   4509  CA  PRO A 576      20.422  -7.066 -23.906  1.00 87.12           C  
ATOM   4510  C   PRO A 576      20.297  -6.645 -25.359  1.00 87.12           C  
ATOM   4511  CB  PRO A 576      21.484  -8.156 -23.734  1.00 87.12           C  
ATOM   4512  O   PRO A 576      19.547  -7.258 -26.125  1.00 87.12           O  
ATOM   4513  CG  PRO A 576      20.938  -9.070 -22.703  1.00 87.12           C  
ATOM   4514  CD  PRO A 576      19.438  -9.047 -22.781  1.00 87.12           C  
ATOM   4515  N   LYS A 577      20.953  -5.605 -25.766  1.00 83.31           N  
ATOM   4516  CA  LYS A 577      20.922  -5.012 -27.094  1.00 83.31           C  
ATOM   4517  C   LYS A 577      19.516  -4.531 -27.438  1.00 83.31           C  
ATOM   4518  CB  LYS A 577      21.406  -6.012 -28.141  1.00 83.31           C  
ATOM   4519  O   LYS A 577      19.078  -4.672 -28.594  1.00 83.31           O  
ATOM   4520  CG  LYS A 577      22.875  -6.402 -27.984  1.00 83.31           C  
ATOM   4521  CD  LYS A 577      23.328  -7.328 -29.109  1.00 83.31           C  
ATOM   4522  CE  LYS A 577      24.781  -7.758 -28.922  1.00 83.31           C  
ATOM   4523  NZ  LYS A 577      25.234  -8.641 -30.031  1.00 83.31           N  
ATOM   4524  N   TYR A 578      18.844  -4.211 -26.438  1.00 79.31           N  
ATOM   4525  CA  TYR A 578      17.500  -3.674 -26.641  1.00 79.31           C  
ATOM   4526  C   TYR A 578      17.547  -2.322 -27.344  1.00 79.31           C  
ATOM   4527  CB  TYR A 578      16.766  -3.539 -25.297  1.00 79.31           C  
ATOM   4528  O   TYR A 578      18.172  -1.380 -26.844  1.00 79.31           O  
ATOM   4529  CG  TYR A 578      15.289  -3.244 -25.438  1.00 79.31           C  
ATOM   4530  CD1 TYR A 578      14.812  -1.936 -25.375  1.00 79.31           C  
ATOM   4531  CD2 TYR A 578      14.375  -4.270 -25.641  1.00 79.31           C  
ATOM   4532  CE1 TYR A 578      13.453  -1.659 -25.500  1.00 79.31           C  
ATOM   4533  CE2 TYR A 578      13.016  -4.004 -25.766  1.00 79.31           C  
ATOM   4534  OH  TYR A 578      11.219  -2.430 -25.828  1.00 79.31           O  
ATOM   4535  CZ  TYR A 578      12.562  -2.699 -25.703  1.00 79.31           C  
ATOM   4536  N   THR A 579      16.875  -2.135 -28.562  1.00 81.44           N  
ATOM   4537  CA  THR A 579      16.969  -0.905 -29.344  1.00 81.44           C  
ATOM   4538  C   THR A 579      15.578  -0.375 -29.688  1.00 81.44           C  
ATOM   4539  CB  THR A 579      17.766  -1.127 -30.641  1.00 81.44           C  
ATOM   4540  O   THR A 579      15.430   0.506 -30.547  1.00 81.44           O  
ATOM   4541  CG2 THR A 579      19.219  -1.449 -30.344  1.00 81.44           C  
ATOM   4542  OG1 THR A 579      17.188  -2.217 -31.375  1.00 81.44           O  
ATOM   4543  N   SER A 580      14.578  -0.889 -29.016  1.00 84.25           N  
ATOM   4544  CA  SER A 580      13.219  -0.459 -29.312  1.00 84.25           C  
ATOM   4545  C   SER A 580      12.977   0.975 -28.859  1.00 84.25           C  
ATOM   4546  CB  SER A 580      12.195  -1.393 -28.672  1.00 84.25           C  
ATOM   4547  O   SER A 580      13.633   1.455 -27.938  1.00 84.25           O  
ATOM   4548  OG  SER A 580      10.883  -0.907 -28.859  1.00 84.25           O  
ATOM   4549  N   SER A 581      12.102   1.698 -29.578  1.00 88.88           N  
ATOM   4550  CA  SER A 581      11.711   3.057 -29.203  1.00 88.88           C  
ATOM   4551  C   SER A 581      10.781   3.061 -28.000  1.00 88.88           C  
ATOM   4552  CB  SER A 581      11.039   3.764 -30.391  1.00 88.88           C  
ATOM   4553  O   SER A 581      10.578   4.098 -27.375  1.00 88.88           O  
ATOM   4554  OG  SER A 581       9.883   3.061 -30.797  1.00 88.88           O  
ATOM   4555  N   LYS A 582      10.281   1.797 -27.641  1.00 88.75           N  
ATOM   4556  CA  LYS A 582       9.344   1.679 -26.531  1.00 88.75           C  
ATOM   4557  C   LYS A 582       9.703   0.502 -25.625  1.00 88.75           C  
ATOM   4558  CB  LYS A 582       7.914   1.521 -27.047  1.00 88.75           C  
ATOM   4559  O   LYS A 582      10.148  -0.542 -26.109  1.00 88.75           O  
ATOM   4560  CG  LYS A 582       7.352   2.773 -27.703  1.00 88.75           C  
ATOM   4561  CD  LYS A 582       5.887   2.598 -28.078  1.00 88.75           C  
ATOM   4562  CE  LYS A 582       5.332   3.838 -28.766  1.00 88.75           C  
ATOM   4563  NZ  LYS A 582       3.891   3.678 -29.125  1.00 88.75           N  
ATOM   4564  N   ILE A 583       9.555   0.776 -24.281  1.00 88.44           N  
ATOM   4565  CA  ILE A 583       9.695  -0.323 -23.344  1.00 88.44           C  
ATOM   4566  C   ILE A 583       8.391  -0.489 -22.547  1.00 88.44           C  
ATOM   4567  CB  ILE A 583      10.875  -0.095 -22.375  1.00 88.44           C  
ATOM   4568  O   ILE A 583       7.738   0.498 -22.203  1.00 88.44           O  
ATOM   4569  CG1 ILE A 583      12.195  -0.009 -23.156  1.00 88.44           C  
ATOM   4570  CG2 ILE A 583      10.938  -1.204 -21.312  1.00 88.44           C  
ATOM   4571  CD1 ILE A 583      13.383   0.449 -22.312  1.00 88.44           C  
ATOM   4572  N   ASN A 584       8.070  -1.815 -22.391  1.00 87.06           N  
ATOM   4573  CA  ASN A 584       6.867  -2.146 -21.625  1.00 87.06           C  
ATOM   4574  C   ASN A 584       7.215  -2.631 -20.219  1.00 87.06           C  
ATOM   4575  CB  ASN A 584       6.039  -3.201 -22.359  1.00 87.06           C  
ATOM   4576  O   ASN A 584       7.883  -3.654 -20.062  1.00 87.06           O  
ATOM   4577  CG  ASN A 584       4.711  -3.479 -21.672  1.00 87.06           C  
ATOM   4578  ND2 ASN A 584       3.748  -2.586 -21.875  1.00 87.06           N  
ATOM   4579  OD1 ASN A 584       4.559  -4.488 -20.984  1.00 87.06           O  
ATOM   4580  N   VAL A 585       6.777  -1.881 -19.172  1.00 88.31           N  
ATOM   4581  CA  VAL A 585       7.105  -2.197 -17.781  1.00 88.31           C  
ATOM   4582  C   VAL A 585       5.820  -2.404 -16.984  1.00 88.31           C  
ATOM   4583  CB  VAL A 585       7.961  -1.086 -17.125  1.00 88.31           C  
ATOM   4584  O   VAL A 585       4.832  -1.693 -17.188  1.00 88.31           O  
ATOM   4585  CG1 VAL A 585       8.219  -1.395 -15.656  1.00 88.31           C  
ATOM   4586  CG2 VAL A 585       9.281  -0.921 -17.891  1.00 88.31           C  
ATOM   4587  N   PHE A 586       5.891  -3.492 -16.219  1.00 85.50           N  
ATOM   4588  CA  PHE A 586       4.789  -3.680 -15.273  1.00 85.50           C  
ATOM   4589  C   PHE A 586       4.996  -2.842 -14.023  1.00 85.50           C  
ATOM   4590  CB  PHE A 586       4.645  -5.160 -14.906  1.00 85.50           C  
ATOM   4591  O   PHE A 586       6.039  -2.938 -13.367  1.00 85.50           O  
ATOM   4592  CG  PHE A 586       3.445  -5.453 -14.047  1.00 85.50           C  
ATOM   4593  CD1 PHE A 586       3.582  -5.648 -12.680  1.00 85.50           C  
ATOM   4594  CD2 PHE A 586       2.180  -5.539 -14.609  1.00 85.50           C  
ATOM   4595  CE1 PHE A 586       2.473  -5.922 -11.883  1.00 85.50           C  
ATOM   4596  CE2 PHE A 586       1.065  -5.812 -13.820  1.00 85.50           C  
ATOM   4597  CZ  PHE A 586       1.215  -6.004 -12.453  1.00 85.50           C  
ATOM   4598  N   SER A 587       4.078  -1.918 -13.703  1.00 80.69           N  
ATOM   4599  CA  SER A 587       4.105  -1.102 -12.492  1.00 80.69           C  
ATOM   4600  C   SER A 587       3.268  -1.727 -11.383  1.00 80.69           C  
ATOM   4601  CB  SER A 587       3.607   0.313 -12.789  1.00 80.69           C  
ATOM   4602  O   SER A 587       2.057  -1.904 -11.539  1.00 80.69           O  
ATOM   4603  OG  SER A 587       3.486   1.063 -11.594  1.00 80.69           O  
ATOM   4604  N   THR A 588       3.924  -2.064 -10.266  1.00 74.81           N  
ATOM   4605  CA  THR A 588       3.217  -2.635  -9.117  1.00 74.81           C  
ATOM   4606  C   THR A 588       2.283  -1.604  -8.492  1.00 74.81           C  
ATOM   4607  CB  THR A 588       4.203  -3.154  -8.055  1.00 74.81           C  
ATOM   4608  O   THR A 588       1.228  -1.957  -7.961  1.00 74.81           O  
ATOM   4609  CG2 THR A 588       5.027  -4.316  -8.594  1.00 74.81           C  
ATOM   4610  OG1 THR A 588       5.082  -2.094  -7.672  1.00 74.81           O  
ATOM   4611  N   THR A 589       2.738  -0.318  -8.547  1.00 72.50           N  
ATOM   4612  CA  THR A 589       1.926   0.756  -7.984  1.00 72.50           C  
ATOM   4613  C   THR A 589       0.646   0.946  -8.797  1.00 72.50           C  
ATOM   4614  CB  THR A 589       2.707   2.082  -7.938  1.00 72.50           C  
ATOM   4615  O   THR A 589      -0.443   1.053  -8.227  1.00 72.50           O  
ATOM   4616  CG2 THR A 589       1.864   3.195  -7.328  1.00 72.50           C  
ATOM   4617  OG1 THR A 589       3.889   1.904  -7.145  1.00 72.50           O  
ATOM   4618  N   LEU A 590       0.783   0.856 -10.164  1.00 72.38           N  
ATOM   4619  CA  LEU A 590      -0.354   1.052 -11.062  1.00 72.38           C  
ATOM   4620  C   LEU A 590      -1.069  -0.269 -11.328  1.00 72.38           C  
ATOM   4621  CB  LEU A 590       0.103   1.673 -12.383  1.00 72.38           C  
ATOM   4622  O   LEU A 590      -2.191  -0.280 -11.836  1.00 72.38           O  
ATOM   4623  CG  LEU A 590       0.732   3.064 -12.297  1.00 72.38           C  
ATOM   4624  CD1 LEU A 590       1.224   3.510 -13.672  1.00 72.38           C  
ATOM   4625  CD2 LEU A 590      -0.265   4.066 -11.727  1.00 72.38           C  
ATOM   4626  N   THR A 591      -0.458  -1.360 -10.859  1.00 73.06           N  
ATOM   4627  CA  THR A 591      -0.961  -2.711 -11.086  1.00 73.06           C  
ATOM   4628  C   THR A 591      -1.359  -2.902 -12.547  1.00 73.06           C  
ATOM   4629  CB  THR A 591      -2.166  -3.018 -10.172  1.00 73.06           C  
ATOM   4630  O   THR A 591      -2.412  -3.473 -12.836  1.00 73.06           O  
ATOM   4631  CG2 THR A 591      -1.754  -3.051  -8.703  1.00 73.06           C  
ATOM   4632  OG1 THR A 591      -3.164  -2.006 -10.359  1.00 73.06           O  
ATOM   4633  N   ARG A 592      -0.578  -2.352 -13.508  1.00 75.19           N  
ATOM   4634  CA  ARG A 592      -0.749  -2.494 -14.945  1.00 75.19           C  
ATOM   4635  C   ARG A 592       0.562  -2.234 -15.680  1.00 75.19           C  
ATOM   4636  CB  ARG A 592      -1.832  -1.542 -15.461  1.00 75.19           C  
ATOM   4637  O   ARG A 592       1.519  -1.725 -15.094  1.00 75.19           O  
ATOM   4638  CG  ARG A 592      -1.445  -0.073 -15.391  1.00 75.19           C  
ATOM   4639  CD  ARG A 592      -2.527   0.824 -15.969  1.00 75.19           C  
ATOM   4640  NE  ARG A 592      -2.129   2.229 -15.961  1.00 75.19           N  
ATOM   4641  NH1 ARG A 592      -2.918   2.686 -18.078  1.00 75.19           N  
ATOM   4642  NH2 ARG A 592      -1.919   4.336 -16.844  1.00 75.19           N  
ATOM   4643  CZ  ARG A 592      -2.322   3.080 -16.969  1.00 75.19           C  
ATOM   4644  N   ASP A 593       0.556  -2.445 -16.938  1.00 79.31           N  
ATOM   4645  CA  ASP A 593       1.707  -2.189 -17.797  1.00 79.31           C  
ATOM   4646  C   ASP A 593       1.740  -0.731 -18.250  1.00 79.31           C  
ATOM   4647  CB  ASP A 593       1.687  -3.117 -19.016  1.00 79.31           C  
ATOM   4648  O   ASP A 593       0.700  -0.150 -18.578  1.00 79.31           O  
ATOM   4649  CG  ASP A 593       1.728  -4.590 -18.641  1.00 79.31           C  
ATOM   4650  OD1 ASP A 593       2.631  -4.996 -17.875  1.00 79.31           O  
ATOM   4651  OD2 ASP A 593       0.852  -5.344 -19.109  1.00 79.31           O  
ATOM   4652  N   VAL A 594       2.959  -0.204 -18.188  1.00 82.94           N  
ATOM   4653  CA  VAL A 594       3.129   1.160 -18.688  1.00 82.94           C  
ATOM   4654  C   VAL A 594       4.191   1.187 -19.781  1.00 82.94           C  
ATOM   4655  CB  VAL A 594       3.521   2.127 -17.547  1.00 82.94           C  
ATOM   4656  O   VAL A 594       5.164   0.432 -19.734  1.00 82.94           O  
ATOM   4657  CG1 VAL A 594       2.383   2.256 -16.531  1.00 82.94           C  
ATOM   4658  CG2 VAL A 594       4.797   1.649 -16.859  1.00 82.94           C  
ATOM   4659  N   ASP A 595       3.875   2.070 -20.750  1.00 85.75           N  
ATOM   4660  CA  ASP A 595       4.812   2.215 -21.859  1.00 85.75           C  
ATOM   4661  C   ASP A 595       5.738   3.410 -21.656  1.00 85.75           C  
ATOM   4662  CB  ASP A 595       4.059   2.367 -23.188  1.00 85.75           C  
ATOM   4663  O   ASP A 595       5.281   4.504 -21.312  1.00 85.75           O  
ATOM   4664  CG  ASP A 595       3.346   1.096 -23.609  1.00 85.75           C  
ATOM   4665  OD1 ASP A 595       3.748  -0.005 -23.172  1.00 85.75           O  
ATOM   4666  OD2 ASP A 595       2.375   1.194 -24.391  1.00 85.75           O  
ATOM   4667  N   LEU A 596       7.004   3.141 -21.797  1.00 90.06           N  
ATOM   4668  CA  LEU A 596       8.008   4.199 -21.812  1.00 90.06           C  
ATOM   4669  C   LEU A 596       8.625   4.348 -23.203  1.00 90.06           C  
ATOM   4670  CB  LEU A 596       9.102   3.914 -20.781  1.00 90.06           C  
ATOM   4671  O   LEU A 596       8.867   3.355 -23.891  1.00 90.06           O  
ATOM   4672  CG  LEU A 596       8.656   3.910 -19.312  1.00 90.06           C  
ATOM   4673  CD1 LEU A 596       8.523   2.480 -18.797  1.00 90.06           C  
ATOM   4674  CD2 LEU A 596       9.648   4.699 -18.453  1.00 90.06           C  
ATOM   4675  N   THR A 597       8.812   5.652 -23.578  1.00 92.44           N  
ATOM   4676  CA  THR A 597       9.320   5.938 -24.922  1.00 92.44           C  
ATOM   4677  C   THR A 597      10.719   6.551 -24.844  1.00 92.44           C  
ATOM   4678  CB  THR A 597       8.383   6.891 -25.672  1.00 92.44           C  
ATOM   4679  O   THR A 597      11.023   7.309 -23.922  1.00 92.44           O  
ATOM   4680  CG2 THR A 597       8.805   7.027 -27.141  1.00 92.44           C  
ATOM   4681  OG1 THR A 597       7.047   6.375 -25.625  1.00 92.44           O  
ATOM   4682  N   TYR A 598      11.469   6.109 -25.828  1.00 93.75           N  
ATOM   4683  CA  TYR A 598      12.828   6.633 -25.906  1.00 93.75           C  
ATOM   4684  C   TYR A 598      12.828   8.156 -25.953  1.00 93.75           C  
ATOM   4685  CB  TYR A 598      13.555   6.066 -27.141  1.00 93.75           C  
ATOM   4686  O   TYR A 598      12.094   8.750 -26.750  1.00 93.75           O  
ATOM   4687  CG  TYR A 598      14.898   6.707 -27.391  1.00 93.75           C  
ATOM   4688  CD1 TYR A 598      15.039   7.691 -28.375  1.00 93.75           C  
ATOM   4689  CD2 TYR A 598      16.016   6.332 -26.672  1.00 93.75           C  
ATOM   4690  CE1 TYR A 598      16.281   8.281 -28.625  1.00 93.75           C  
ATOM   4691  CE2 TYR A 598      17.266   6.914 -26.906  1.00 93.75           C  
ATOM   4692  OH  TYR A 598      18.594   8.469 -28.125  1.00 93.75           O  
ATOM   4693  CZ  TYR A 598      17.375   7.891 -27.891  1.00 93.75           C  
ATOM   4694  N   SER A 599      13.602   8.773 -25.141  1.00 93.69           N  
ATOM   4695  CA  SER A 599      13.703  10.234 -25.078  1.00 93.69           C  
ATOM   4696  C   SER A 599      15.062  10.711 -25.578  1.00 93.69           C  
ATOM   4697  CB  SER A 599      13.461  10.734 -23.656  1.00 93.69           C  
ATOM   4698  O   SER A 599      15.156  11.375 -26.609  1.00 93.69           O  
ATOM   4699  OG  SER A 599      13.648  12.133 -23.578  1.00 93.69           O  
ATOM   4700  N   LYS A 600      16.094  10.250 -24.953  1.00 94.00           N  
ATOM   4701  CA  LYS A 600      17.438  10.719 -25.328  1.00 94.00           C  
ATOM   4702  C   LYS A 600      18.516   9.781 -24.797  1.00 94.00           C  
ATOM   4703  CB  LYS A 600      17.672  12.133 -24.797  1.00 94.00           C  
ATOM   4704  O   LYS A 600      18.234   8.914 -23.969  1.00 94.00           O  
ATOM   4705  CG  LYS A 600      17.641  12.250 -23.281  1.00 94.00           C  
ATOM   4706  CD  LYS A 600      17.828  13.688 -22.828  1.00 94.00           C  
ATOM   4707  CE  LYS A 600      17.797  13.805 -21.312  1.00 94.00           C  
ATOM   4708  NZ  LYS A 600      17.938  15.219 -20.859  1.00 94.00           N  
ATOM   4709  N   GLU A 601      19.734  10.000 -25.422  1.00 94.44           N  
ATOM   4710  CA  GLU A 601      20.938   9.406 -24.828  1.00 94.44           C  
ATOM   4711  C   GLU A 601      21.453  10.234 -23.656  1.00 94.44           C  
ATOM   4712  CB  GLU A 601      22.031   9.258 -25.891  1.00 94.44           C  
ATOM   4713  O   GLU A 601      21.359  11.461 -23.672  1.00 94.44           O  
ATOM   4714  CG  GLU A 601      21.703   8.250 -26.984  1.00 94.44           C  
ATOM   4715  CD  GLU A 601      21.641   6.816 -26.469  1.00 94.44           C  
ATOM   4716  OE1 GLU A 601      20.875   6.004 -27.031  1.00 94.44           O  
ATOM   4717  OE2 GLU A 601      22.391   6.504 -25.516  1.00 94.44           O  
ATOM   4718  N   GLN A 602      21.844   9.539 -22.672  1.00 93.12           N  
ATOM   4719  CA  GLN A 602      22.375  10.234 -21.500  1.00 93.12           C  
ATOM   4720  C   GLN A 602      23.547   9.469 -20.891  1.00 93.12           C  
ATOM   4721  CB  GLN A 602      21.281  10.438 -20.453  1.00 93.12           C  
ATOM   4722  O   GLN A 602      23.656   8.258 -21.062  1.00 93.12           O  
ATOM   4723  CG  GLN A 602      21.719  11.242 -19.234  1.00 93.12           C  
ATOM   4724  CD  GLN A 602      20.594  11.469 -18.234  1.00 93.12           C  
ATOM   4725  NE2 GLN A 602      20.859  12.297 -17.234  1.00 93.12           N  
ATOM   4726  OE1 GLN A 602      19.500  10.914 -18.375  1.00 93.12           O  
ATOM   4727  N   THR A 603      24.438  10.172 -20.188  1.00 92.88           N  
ATOM   4728  CA  THR A 603      25.609   9.578 -19.547  1.00 92.88           C  
ATOM   4729  C   THR A 603      25.469   9.602 -18.031  1.00 92.88           C  
ATOM   4730  CB  THR A 603      26.906  10.312 -19.953  1.00 92.88           C  
ATOM   4731  O   THR A 603      25.109  10.633 -17.453  1.00 92.88           O  
ATOM   4732  CG2 THR A 603      28.125   9.648 -19.359  1.00 92.88           C  
ATOM   4733  OG1 THR A 603      27.016  10.305 -21.391  1.00 92.88           O  
ATOM   4734  N   ILE A 604      25.656   8.453 -17.516  1.00 92.81           N  
ATOM   4735  CA  ILE A 604      25.641   8.305 -16.062  1.00 92.81           C  
ATOM   4736  C   ILE A 604      27.000   7.805 -15.578  1.00 92.81           C  
ATOM   4737  CB  ILE A 604      24.516   7.352 -15.594  1.00 92.81           C  
ATOM   4738  O   ILE A 604      27.391   6.672 -15.867  1.00 92.81           O  
ATOM   4739  CG1 ILE A 604      23.156   7.844 -16.094  1.00 92.81           C  
ATOM   4740  CG2 ILE A 604      24.531   7.211 -14.070  1.00 92.81           C  
ATOM   4741  CD1 ILE A 604      22.031   6.828 -15.930  1.00 92.81           C  
ATOM   4742  N   HIS A 605      27.688   8.664 -14.836  1.00 93.00           N  
ATOM   4743  CA  HIS A 605      29.016   8.352 -14.352  1.00 93.00           C  
ATOM   4744  C   HIS A 605      29.922   7.875 -15.492  1.00 93.00           C  
ATOM   4745  CB  HIS A 605      28.969   7.289 -13.250  1.00 93.00           C  
ATOM   4746  O   HIS A 605      30.672   6.914 -15.336  1.00 93.00           O  
ATOM   4747  CG  HIS A 605      28.156   7.703 -12.062  1.00 93.00           C  
ATOM   4748  CD2 HIS A 605      27.078   7.129 -11.484  1.00 93.00           C  
ATOM   4749  ND1 HIS A 605      28.438   8.836 -11.336  1.00 93.00           N  
ATOM   4750  CE1 HIS A 605      27.562   8.945 -10.352  1.00 93.00           C  
ATOM   4751  NE2 HIS A 605      26.719   7.918 -10.422  1.00 93.00           N  
ATOM   4752  N   GLY A 606      29.812   8.477 -16.688  1.00 90.56           N  
ATOM   4753  CA  GLY A 606      30.656   8.172 -17.844  1.00 90.56           C  
ATOM   4754  C   GLY A 606      30.109   7.035 -18.688  1.00 90.56           C  
ATOM   4755  O   GLY A 606      30.719   6.660 -19.688  1.00 90.56           O  
ATOM   4756  N   LEU A 607      29.094   6.391 -18.250  1.00 91.00           N  
ATOM   4757  CA  LEU A 607      28.500   5.281 -19.000  1.00 91.00           C  
ATOM   4758  C   LEU A 607      27.328   5.762 -19.844  1.00 91.00           C  
ATOM   4759  CB  LEU A 607      28.031   4.184 -18.031  1.00 91.00           C  
ATOM   4760  O   LEU A 607      26.453   6.480 -19.359  1.00 91.00           O  
ATOM   4761  CG  LEU A 607      29.109   3.527 -17.172  1.00 91.00           C  
ATOM   4762  CD1 LEU A 607      28.469   2.674 -16.094  1.00 91.00           C  
ATOM   4763  CD2 LEU A 607      30.047   2.688 -18.047  1.00 91.00           C  
ATOM   4764  N   LYS A 608      27.312   5.391 -21.078  1.00 91.62           N  
ATOM   4765  CA  LYS A 608      26.266   5.770 -22.016  1.00 91.62           C  
ATOM   4766  C   LYS A 608      25.016   4.922 -21.812  1.00 91.62           C  
ATOM   4767  CB  LYS A 608      26.766   5.641 -23.453  1.00 91.62           C  
ATOM   4768  O   LYS A 608      25.094   3.691 -21.750  1.00 91.62           O  
ATOM   4769  CG  LYS A 608      27.797   6.676 -23.844  1.00 91.62           C  
ATOM   4770  CD  LYS A 608      28.156   6.578 -25.312  1.00 91.62           C  
ATOM   4771  CE  LYS A 608      29.234   7.582 -25.703  1.00 91.62           C  
ATOM   4772  NZ  LYS A 608      29.578   7.504 -27.156  1.00 91.62           N  
ATOM   4773  N   THR A 609      23.859   5.594 -21.656  1.00 93.56           N  
ATOM   4774  CA  THR A 609      22.578   4.910 -21.500  1.00 93.56           C  
ATOM   4775  C   THR A 609      21.516   5.559 -22.375  1.00 93.56           C  
ATOM   4776  CB  THR A 609      22.125   4.910 -20.031  1.00 93.56           C  
ATOM   4777  O   THR A 609      21.688   6.676 -22.859  1.00 93.56           O  
ATOM   4778  CG2 THR A 609      23.156   4.250 -19.125  1.00 93.56           C  
ATOM   4779  OG1 THR A 609      21.922   6.266 -19.594  1.00 93.56           O  
ATOM   4780  N   ARG A 610      20.438   4.824 -22.578  1.00 94.56           N  
ATOM   4781  CA  ARG A 610      19.250   5.336 -23.250  1.00 94.56           C  
ATOM   4782  C   ARG A 610      18.141   5.625 -22.234  1.00 94.56           C  
ATOM   4783  CB  ARG A 610      18.750   4.340 -24.297  1.00 94.56           C  
ATOM   4784  O   ARG A 610      17.719   4.734 -21.500  1.00 94.56           O  
ATOM   4785  CG  ARG A 610      19.750   4.078 -25.406  1.00 94.56           C  
ATOM   4786  CD  ARG A 610      19.203   3.113 -26.453  1.00 94.56           C  
ATOM   4787  NE  ARG A 610      18.266   3.777 -27.359  1.00 94.56           N  
ATOM   4788  NH1 ARG A 610      18.609   2.314 -29.109  1.00 94.56           N  
ATOM   4789  NH2 ARG A 610      17.141   4.062 -29.344  1.00 94.56           N  
ATOM   4790  CZ  ARG A 610      18.000   3.383 -28.594  1.00 94.56           C  
ATOM   4791  N   ARG A 611      17.656   6.836 -22.250  1.00 94.25           N  
ATOM   4792  CA  ARG A 611      16.594   7.227 -21.328  1.00 94.25           C  
ATOM   4793  C   ARG A 611      15.227   7.059 -21.969  1.00 94.25           C  
ATOM   4794  CB  ARG A 611      16.781   8.672 -20.875  1.00 94.25           C  
ATOM   4795  O   ARG A 611      15.016   7.488 -23.109  1.00 94.25           O  
ATOM   4796  CG  ARG A 611      15.688   9.172 -19.938  1.00 94.25           C  
ATOM   4797  CD  ARG A 611      15.992  10.570 -19.406  1.00 94.25           C  
ATOM   4798  NE  ARG A 611      14.875  11.102 -18.641  1.00 94.25           N  
ATOM   4799  NH1 ARG A 611      16.203  12.195 -17.094  1.00 94.25           N  
ATOM   4800  NH2 ARG A 611      13.914  12.297 -16.922  1.00 94.25           N  
ATOM   4801  CZ  ARG A 611      15.000  11.867 -17.547  1.00 94.25           C  
ATOM   4802  N   TYR A 612      14.305   6.461 -21.219  1.00 94.06           N  
ATOM   4803  CA  TYR A 612      12.914   6.273 -21.594  1.00 94.06           C  
ATOM   4804  C   TYR A 612      11.977   6.965 -20.609  1.00 94.06           C  
ATOM   4805  CB  TYR A 612      12.570   4.785 -21.688  1.00 94.06           C  
ATOM   4806  O   TYR A 612      12.039   6.711 -19.406  1.00 94.06           O  
ATOM   4807  CG  TYR A 612      13.375   4.039 -22.719  1.00 94.06           C  
ATOM   4808  CD1 TYR A 612      12.844   3.758 -23.984  1.00 94.06           C  
ATOM   4809  CD2 TYR A 612      14.672   3.613 -22.453  1.00 94.06           C  
ATOM   4810  CE1 TYR A 612      13.578   3.068 -24.938  1.00 94.06           C  
ATOM   4811  CE2 TYR A 612      15.422   2.922 -23.406  1.00 94.06           C  
ATOM   4812  OH  TYR A 612      15.594   1.973 -25.578  1.00 94.06           O  
ATOM   4813  CZ  TYR A 612      14.867   2.656 -24.641  1.00 94.06           C  
ATOM   4814  N   ASP A 613      11.141   7.809 -21.109  1.00 92.94           N  
ATOM   4815  CA  ASP A 613      10.227   8.594 -20.281  1.00 92.94           C  
ATOM   4816  C   ASP A 613       8.805   8.039 -20.375  1.00 92.94           C  
ATOM   4817  CB  ASP A 613      10.242  10.062 -20.703  1.00 92.94           C  
ATOM   4818  O   ASP A 613       8.398   7.508 -21.406  1.00 92.94           O  
ATOM   4819  CG  ASP A 613      11.578  10.734 -20.438  1.00 92.94           C  
ATOM   4820  OD1 ASP A 613      12.406  10.172 -19.688  1.00 92.94           O  
ATOM   4821  OD2 ASP A 613      11.797  11.844 -20.984  1.00 92.94           O  
ATOM   4822  N   LEU A 614       8.164   8.117 -19.219  1.00 88.50           N  
ATOM   4823  CA  LEU A 614       6.730   7.840 -19.234  1.00 88.50           C  
ATOM   4824  C   LEU A 614       5.980   8.891 -20.031  1.00 88.50           C  
ATOM   4825  CB  LEU A 614       6.184   7.789 -17.797  1.00 88.50           C  
ATOM   4826  O   LEU A 614       6.129  10.094 -19.797  1.00 88.50           O  
ATOM   4827  CG  LEU A 614       4.738   7.312 -17.641  1.00 88.50           C  
ATOM   4828  CD1 LEU A 614       4.633   5.824 -17.953  1.00 88.50           C  
ATOM   4829  CD2 LEU A 614       4.227   7.609 -16.234  1.00 88.50           C  
ATOM   4830  N   GLU A 615       5.246   8.453 -20.984  1.00 75.81           N  
ATOM   4831  CA  GLU A 615       4.469   9.367 -21.812  1.00 75.81           C  
ATOM   4832  C   GLU A 615       3.355  10.031 -21.016  1.00 75.81           C  
ATOM   4833  CB  GLU A 615       3.879   8.625 -23.016  1.00 75.81           C  
ATOM   4834  O   GLU A 615       2.816   9.438 -20.078  1.00 75.81           O  
ATOM   4835  CG  GLU A 615       4.918   8.180 -24.031  1.00 75.81           C  
ATOM   4836  CD  GLU A 615       4.309   7.582 -25.297  1.00 75.81           C  
ATOM   4837  OE1 GLU A 615       5.066   7.262 -26.234  1.00 75.81           O  
ATOM   4838  OE2 GLU A 615       3.068   7.430 -25.328  1.00 75.81           O  
ATOM   4839  N   GLY A 616       3.139  11.312 -21.203  1.00 69.12           N  
ATOM   4840  CA  GLY A 616       2.086  12.078 -20.562  1.00 69.12           C  
ATOM   4841  C   GLY A 616       0.707  11.477 -20.750  1.00 69.12           C  
ATOM   4842  O   GLY A 616      -0.156  11.602 -19.875  1.00 69.12           O  
ATOM   4843  N   PHE A 617       0.426  10.719 -21.844  1.00 71.62           N  
ATOM   4844  CA  PHE A 617      -0.908  10.219 -22.172  1.00 71.62           C  
ATOM   4845  C   PHE A 617      -1.200   8.930 -21.406  1.00 71.62           C  
ATOM   4846  CB  PHE A 617      -1.052   9.977 -23.672  1.00 71.62           C  
ATOM   4847  O   PHE A 617      -2.311   8.406 -21.469  1.00 71.62           O  
ATOM   4848  CG  PHE A 617       0.060   9.156 -24.266  1.00 71.62           C  
ATOM   4849  CD1 PHE A 617       1.213   9.758 -24.750  1.00 71.62           C  
ATOM   4850  CD2 PHE A 617      -0.048   7.770 -24.344  1.00 71.62           C  
ATOM   4851  CE1 PHE A 617       2.244   9.000 -25.297  1.00 71.62           C  
ATOM   4852  CE2 PHE A 617       0.978   7.004 -24.891  1.00 71.62           C  
ATOM   4853  CZ  PHE A 617       2.121   7.621 -25.359  1.00 71.62           C  
ATOM   4854  N   THR A 618      -0.105   8.344 -20.781  1.00 76.38           N  
ATOM   4855  CA  THR A 618      -0.301   7.086 -20.062  1.00 76.38           C  
ATOM   4856  C   THR A 618      -1.423   7.223 -19.047  1.00 76.38           C  
ATOM   4857  CB  THR A 618       0.993   6.641 -19.359  1.00 76.38           C  
ATOM   4858  O   THR A 618      -2.215   6.297 -18.859  1.00 76.38           O  
ATOM   4859  CG2 THR A 618       0.781   5.340 -18.594  1.00 76.38           C  
ATOM   4860  OG1 THR A 618       2.021   6.445 -20.344  1.00 76.38           O  
ATOM   4861  N   LEU A 619      -1.467   8.383 -18.438  1.00 79.88           N  
ATOM   4862  CA  LEU A 619      -2.484   8.617 -17.406  1.00 79.88           C  
ATOM   4863  C   LEU A 619      -3.580   9.531 -17.938  1.00 79.88           C  
ATOM   4864  CB  LEU A 619      -1.854   9.211 -16.156  1.00 79.88           C  
ATOM   4865  O   LEU A 619      -4.281  10.180 -17.156  1.00 79.88           O  
ATOM   4866  CG  LEU A 619      -0.783   8.367 -15.461  1.00 79.88           C  
ATOM   4867  CD1 LEU A 619      -0.223   9.109 -14.250  1.00 79.88           C  
ATOM   4868  CD2 LEU A 619      -1.352   7.012 -15.055  1.00 79.88           C  
ATOM   4869  N   ALA A 620      -3.777   9.586 -19.281  1.00 82.62           N  
ATOM   4870  CA  ALA A 620      -4.773  10.453 -19.906  1.00 82.62           C  
ATOM   4871  C   ALA A 620      -6.172   9.859 -19.797  1.00 82.62           C  
ATOM   4872  CB  ALA A 620      -4.418  10.703 -21.375  1.00 82.62           C  
ATOM   4873  O   ALA A 620      -6.324   8.688 -19.438  1.00 82.62           O  
ATOM   4874  N   SER A 621      -7.148  10.672 -20.078  1.00 82.19           N  
ATOM   4875  CA  SER A 621      -8.539  10.219 -20.125  1.00 82.19           C  
ATOM   4876  C   SER A 621      -8.750   9.156 -21.188  1.00 82.19           C  
ATOM   4877  CB  SER A 621      -9.477  11.398 -20.359  1.00 82.19           C  
ATOM   4878  O   SER A 621      -7.902   8.977 -22.062  1.00 82.19           O  
ATOM   4879  OG  SER A 621      -9.359  11.867 -21.703  1.00 82.19           O  
ATOM   4880  N   SER A 622      -9.898   8.453 -21.078  1.00 81.75           N  
ATOM   4881  CA  SER A 622     -10.195   7.395 -22.031  1.00 81.75           C  
ATOM   4882  C   SER A 622     -10.438   7.965 -23.438  1.00 81.75           C  
ATOM   4883  CB  SER A 622     -11.422   6.594 -21.594  1.00 81.75           C  
ATOM   4884  O   SER A 622     -10.328   7.250 -24.422  1.00 81.75           O  
ATOM   4885  OG  SER A 622     -12.555   7.430 -21.469  1.00 81.75           O  
ATOM   4886  N   ALA A 623     -10.797   9.273 -23.438  1.00 83.38           N  
ATOM   4887  CA  ALA A 623     -10.930   9.953 -24.719  1.00 83.38           C  
ATOM   4888  C   ALA A 623      -9.594  10.000 -25.453  1.00 83.38           C  
ATOM   4889  CB  ALA A 623     -11.477  11.367 -24.531  1.00 83.38           C  
ATOM   4890  O   ALA A 623      -9.547   9.852 -26.688  1.00 83.38           O  
ATOM   4891  N   LYS A 624      -8.516  10.133 -24.766  1.00 83.56           N  
ATOM   4892  CA  LYS A 624      -7.180  10.234 -25.344  1.00 83.56           C  
ATOM   4893  C   LYS A 624      -6.465   8.883 -25.328  1.00 83.56           C  
ATOM   4894  CB  LYS A 624      -6.344  11.273 -24.594  1.00 83.56           C  
ATOM   4895  O   LYS A 624      -5.617   8.609 -26.172  1.00 83.56           O  
ATOM   4896  CG  LYS A 624      -6.805  12.711 -24.828  1.00 83.56           C  
ATOM   4897  CD  LYS A 624      -5.863  13.703 -24.156  1.00 83.56           C  
ATOM   4898  CE  LYS A 624      -6.324  15.141 -24.375  1.00 83.56           C  
ATOM   4899  NZ  LYS A 624      -5.410  16.125 -23.719  1.00 83.56           N  
ATOM   4900  N   ASN A 625      -6.801   8.094 -24.359  1.00 82.06           N  
ATOM   4901  CA  ASN A 625      -6.262   6.746 -24.234  1.00 82.06           C  
ATOM   4902  C   ASN A 625      -7.359   5.730 -23.922  1.00 82.06           C  
ATOM   4903  CB  ASN A 625      -5.180   6.707 -23.156  1.00 82.06           C  
ATOM   4904  O   ASN A 625      -7.758   5.570 -22.766  1.00 82.06           O  
ATOM   4905  CG  ASN A 625      -4.473   5.367 -23.078  1.00 82.06           C  
ATOM   4906  ND2 ASN A 625      -3.396   5.305 -22.312  1.00 82.06           N  
ATOM   4907  OD1 ASN A 625      -4.891   4.398 -23.719  1.00 82.06           O  
ATOM   4908  N   PRO A 626      -7.922   5.090 -24.969  1.00 80.88           N  
ATOM   4909  CA  PRO A 626      -9.055   4.176 -24.812  1.00 80.88           C  
ATOM   4910  C   PRO A 626      -8.773   3.035 -23.844  1.00 80.88           C  
ATOM   4911  CB  PRO A 626      -9.273   3.645 -26.234  1.00 80.88           C  
ATOM   4912  O   PRO A 626      -9.695   2.445 -23.281  1.00 80.88           O  
ATOM   4913  CG  PRO A 626      -8.680   4.688 -27.125  1.00 80.88           C  
ATOM   4914  CD  PRO A 626      -7.535   5.340 -26.406  1.00 80.88           C  
ATOM   4915  N   ASP A 627      -7.430   2.697 -23.609  1.00 75.62           N  
ATOM   4916  CA  ASP A 627      -7.035   1.648 -22.672  1.00 75.62           C  
ATOM   4917  C   ASP A 627      -7.406   2.023 -21.234  1.00 75.62           C  
ATOM   4918  CB  ASP A 627      -5.531   1.377 -22.766  1.00 75.62           C  
ATOM   4919  O   ASP A 627      -7.488   1.155 -20.359  1.00 75.62           O  
ATOM   4920  CG  ASP A 627      -5.137   0.701 -24.062  1.00 75.62           C  
ATOM   4921  OD1 ASP A 627      -6.020   0.159 -24.766  1.00 75.62           O  
ATOM   4922  OD2 ASP A 627      -3.930   0.707 -24.391  1.00 75.62           O  
ATOM   4923  N   ASN A 628      -7.680   3.320 -21.062  1.00 77.19           N  
ATOM   4924  CA  ASN A 628      -7.949   3.814 -19.719  1.00 77.19           C  
ATOM   4925  C   ASN A 628      -9.445   3.805 -19.406  1.00 77.19           C  
ATOM   4926  CB  ASN A 628      -7.379   5.223 -19.531  1.00 77.19           C  
ATOM   4927  O   ASN A 628      -9.859   4.211 -18.312  1.00 77.19           O  
ATOM   4928  CG  ASN A 628      -5.871   5.230 -19.406  1.00 77.19           C  
ATOM   4929  ND2 ASN A 628      -5.262   6.391 -19.609  1.00 77.19           N  
ATOM   4930  OD1 ASN A 628      -5.254   4.199 -19.125  1.00 77.19           O  
ATOM   4931  N   ALA A 629     -10.352   3.488 -20.406  1.00 74.94           N  
ATOM   4932  CA  ALA A 629     -11.805   3.508 -20.297  1.00 74.94           C  
ATOM   4933  C   ALA A 629     -12.273   2.648 -19.125  1.00 74.94           C  
ATOM   4934  CB  ALA A 629     -12.453   3.031 -21.594  1.00 74.94           C  
ATOM   4935  O   ALA A 629     -13.297   2.945 -18.500  1.00 74.94           O  
ATOM   4936  N   LYS A 630     -11.516   1.649 -18.734  1.00 69.12           N  
ATOM   4937  CA  LYS A 630     -11.922   0.728 -17.688  1.00 69.12           C  
ATOM   4938  C   LYS A 630     -11.586   1.284 -16.297  1.00 69.12           C  
ATOM   4939  CB  LYS A 630     -11.266  -0.638 -17.875  1.00 69.12           C  
ATOM   4940  O   LYS A 630     -11.984   0.721 -15.281  1.00 69.12           O  
ATOM   4941  CG  LYS A 630      -9.742  -0.588 -17.938  1.00 69.12           C  
ATOM   4942  CD  LYS A 630      -9.156  -1.956 -18.266  1.00 69.12           C  
ATOM   4943  CE  LYS A 630      -7.637  -1.896 -18.391  1.00 69.12           C  
ATOM   4944  NZ  LYS A 630      -7.066  -3.197 -18.844  1.00 69.12           N  
ATOM   4945  N   TYR A 631     -10.859   2.355 -16.297  1.00 63.69           N  
ATOM   4946  CA  TYR A 631     -10.359   3.025 -15.102  1.00 63.69           C  
ATOM   4947  C   TYR A 631     -11.141   4.301 -14.828  1.00 63.69           C  
ATOM   4948  CB  TYR A 631      -8.867   3.350 -15.250  1.00 63.69           C  
ATOM   4949  O   TYR A 631     -11.430   5.074 -15.742  1.00 63.69           O  
ATOM   4950  CG  TYR A 631      -8.016   2.148 -15.570  1.00 63.69           C  
ATOM   4951  CD1 TYR A 631      -7.645   1.249 -14.570  1.00 63.69           C  
ATOM   4952  CD2 TYR A 631      -7.566   1.907 -16.859  1.00 63.69           C  
ATOM   4953  CE1 TYR A 631      -6.855   0.140 -14.852  1.00 63.69           C  
ATOM   4954  CE2 TYR A 631      -6.777   0.802 -17.156  1.00 63.69           C  
ATOM   4955  OH  TYR A 631      -5.645  -1.171 -16.438  1.00 63.69           O  
ATOM   4956  CZ  TYR A 631      -6.426  -0.075 -16.141  1.00 63.69           C  
ATOM   4957  N   TYR A 632     -12.102   4.309 -13.883  1.00 59.38           N  
ATOM   4958  CA  TYR A 632     -13.148   5.215 -13.422  1.00 59.38           C  
ATOM   4959  C   TYR A 632     -12.562   6.559 -13.000  1.00 59.38           C  
ATOM   4960  CB  TYR A 632     -13.922   4.594 -12.258  1.00 59.38           C  
ATOM   4961  O   TYR A 632     -11.438   6.617 -12.500  1.00 59.38           O  
ATOM   4962  CG  TYR A 632     -14.656   3.326 -12.625  1.00 59.38           C  
ATOM   4963  CD1 TYR A 632     -15.883   3.375 -13.289  1.00 59.38           C  
ATOM   4964  CD2 TYR A 632     -14.125   2.080 -12.312  1.00 59.38           C  
ATOM   4965  CE1 TYR A 632     -16.562   2.209 -13.625  1.00 59.38           C  
ATOM   4966  CE2 TYR A 632     -14.797   0.908 -12.641  1.00 59.38           C  
ATOM   4967  OH  TYR A 632     -16.688  -0.173 -13.633  1.00 59.38           O  
ATOM   4968  CZ  TYR A 632     -16.016   0.983 -13.305  1.00 59.38           C  
ATOM   4969  N   MET A 633     -13.023   7.770 -13.703  1.00 60.75           N  
ATOM   4970  CA  MET A 633     -13.055   9.227 -13.680  1.00 60.75           C  
ATOM   4971  C   MET A 633     -12.250   9.812 -14.844  1.00 60.75           C  
ATOM   4972  CB  MET A 633     -12.508   9.758 -12.352  1.00 60.75           C  
ATOM   4973  O   MET A 633     -11.133   9.367 -15.109  1.00 60.75           O  
ATOM   4974  CG  MET A 633     -13.516   9.703 -11.211  1.00 60.75           C  
ATOM   4975  SD  MET A 633     -13.188  10.969  -9.930  1.00 60.75           S  
ATOM   4976  CE  MET A 633     -14.531  10.602  -8.766  1.00 60.75           C  
ATOM   4977  N   ASN A 634     -12.742   9.711 -15.922  1.00 72.12           N  
ATOM   4978  CA  ASN A 634     -12.367  10.172 -17.266  1.00 72.12           C  
ATOM   4979  C   ASN A 634     -11.820  11.594 -17.234  1.00 72.12           C  
ATOM   4980  CB  ASN A 634     -13.562  10.086 -18.219  1.00 72.12           C  
ATOM   4981  O   ASN A 634     -12.359  12.484 -17.891  1.00 72.12           O  
ATOM   4982  CG  ASN A 634     -13.141  10.039 -19.672  1.00 72.12           C  
ATOM   4983  ND2 ASN A 634     -14.070  10.359 -20.562  1.00 72.12           N  
ATOM   4984  OD1 ASN A 634     -11.992   9.711 -19.984  1.00 72.12           O  
ATOM   4985  N   TYR A 635     -10.836  11.867 -16.344  1.00 78.38           N  
ATOM   4986  CA  TYR A 635     -10.141  13.148 -16.391  1.00 78.38           C  
ATOM   4987  C   TYR A 635      -8.742  12.992 -16.984  1.00 78.38           C  
ATOM   4988  CB  TYR A 635     -10.055  13.766 -15.000  1.00 78.38           C  
ATOM   4989  O   TYR A 635      -8.055  12.000 -16.703  1.00 78.38           O  
ATOM   4990  CG  TYR A 635     -11.391  14.211 -14.453  1.00 78.38           C  
ATOM   4991  CD1 TYR A 635     -12.078  15.281 -15.016  1.00 78.38           C  
ATOM   4992  CD2 TYR A 635     -11.969  13.555 -13.367  1.00 78.38           C  
ATOM   4993  CE1 TYR A 635     -13.305  15.695 -14.508  1.00 78.38           C  
ATOM   4994  CE2 TYR A 635     -13.195  13.961 -12.859  1.00 78.38           C  
ATOM   4995  OH  TYR A 635     -15.078  15.430 -12.930  1.00 78.38           O  
ATOM   4996  CZ  TYR A 635     -13.859  15.031 -13.430  1.00 78.38           C  
ATOM   4997  N   ASP A 636      -8.312  13.914 -17.797  1.00 83.75           N  
ATOM   4998  CA  ASP A 636      -6.961  13.930 -18.344  1.00 83.75           C  
ATOM   4999  C   ASP A 636      -5.922  14.102 -17.234  1.00 83.75           C  
ATOM   5000  CB  ASP A 636      -6.816  15.047 -19.391  1.00 83.75           C  
ATOM   5001  O   ASP A 636      -6.031  15.016 -16.422  1.00 83.75           O  
ATOM   5002  CG  ASP A 636      -7.582  14.766 -20.672  1.00 83.75           C  
ATOM   5003  OD1 ASP A 636      -7.910  13.594 -20.938  1.00 83.75           O  
ATOM   5004  OD2 ASP A 636      -7.863  15.734 -21.406  1.00 83.75           O  
ATOM   5005  N   GLY A 637      -4.852  13.227 -17.234  1.00 82.69           N  
ATOM   5006  CA  GLY A 637      -3.744  13.359 -16.312  1.00 82.69           C  
ATOM   5007  C   GLY A 637      -4.035  12.766 -14.945  1.00 82.69           C  
ATOM   5008  O   GLY A 637      -3.176  12.781 -14.062  1.00 82.69           O  
ATOM   5009  N   ILE A 638      -5.207  12.422 -14.664  1.00 80.19           N  
ATOM   5010  CA  ILE A 638      -5.652  11.711 -13.469  1.00 80.19           C  
ATOM   5011  C   ILE A 638      -6.176  10.328 -13.852  1.00 80.19           C  
ATOM   5012  CB  ILE A 638      -6.742  12.500 -12.711  1.00 80.19           C  
ATOM   5013  O   ILE A 638      -7.184  10.211 -14.555  1.00 80.19           O  
ATOM   5014  CG1 ILE A 638      -6.219  13.891 -12.320  1.00 80.19           C  
ATOM   5015  CG2 ILE A 638      -7.219  11.727 -11.477  1.00 80.19           C  
ATOM   5016  CD1 ILE A 638      -7.250  14.766 -11.617  1.00 80.19           C  
ATOM   5017  N   HIS A 639      -5.383   9.414 -13.477  1.00 74.31           N  
ATOM   5018  CA  HIS A 639      -5.633   8.023 -13.852  1.00 74.31           C  
ATOM   5019  C   HIS A 639      -6.750   7.426 -13.000  1.00 74.31           C  
ATOM   5020  CB  HIS A 639      -4.359   7.191 -13.703  1.00 74.31           C  
ATOM   5021  O   HIS A 639      -6.891   7.762 -11.820  1.00 74.31           O  
ATOM   5022  CG  HIS A 639      -4.445   5.852 -14.359  1.00 74.31           C  
ATOM   5023  CD2 HIS A 639      -4.129   5.453 -15.617  1.00 74.31           C  
ATOM   5024  ND1 HIS A 639      -4.902   4.730 -13.703  1.00 74.31           N  
ATOM   5025  CE1 HIS A 639      -4.867   3.697 -14.531  1.00 74.31           C  
ATOM   5026  NE2 HIS A 639      -4.398   4.109 -15.695  1.00 74.31           N  
ATOM   5027  N   ASN A 640      -7.594   6.633 -13.656  1.00 64.25           N  
ATOM   5028  CA  ASN A 640      -8.789   5.953 -13.172  1.00 64.25           C  
ATOM   5029  C   ASN A 640      -8.438   4.781 -12.258  1.00 64.25           C  
ATOM   5030  CB  ASN A 640      -9.648   5.469 -14.344  1.00 64.25           C  
ATOM   5031  O   ASN A 640      -7.379   4.168 -12.406  1.00 64.25           O  
ATOM   5032  CG  ASN A 640     -10.320   6.609 -15.078  1.00 64.25           C  
ATOM   5033  ND2 ASN A 640     -10.867   6.316 -16.250  1.00 64.25           N  
ATOM   5034  OD1 ASN A 640     -10.352   7.746 -14.602  1.00 64.25           O  
ATOM   5035  N   TYR A 641      -8.648   4.898 -10.883  1.00 60.03           N  
ATOM   5036  CA  TYR A 641      -8.648   4.113  -9.656  1.00 60.03           C  
ATOM   5037  C   TYR A 641      -7.426   3.209  -9.578  1.00 60.03           C  
ATOM   5038  CB  TYR A 641      -9.930   3.273  -9.555  1.00 60.03           C  
ATOM   5039  O   TYR A 641      -7.027   2.611 -10.586  1.00 60.03           O  
ATOM   5040  CG  TYR A 641     -10.469   3.156  -8.156  1.00 60.03           C  
ATOM   5041  CD1 TYR A 641     -10.219   2.025  -7.379  1.00 60.03           C  
ATOM   5042  CD2 TYR A 641     -11.242   4.176  -7.598  1.00 60.03           C  
ATOM   5043  CE1 TYR A 641     -10.719   1.911  -6.086  1.00 60.03           C  
ATOM   5044  CE2 TYR A 641     -11.742   4.070  -6.305  1.00 60.03           C  
ATOM   5045  OH  TYR A 641     -11.977   2.830  -4.281  1.00 60.03           O  
ATOM   5046  CZ  TYR A 641     -11.477   2.938  -5.559  1.00 60.03           C  
ATOM   5047  N   THR A 642      -6.598   3.303  -8.508  1.00 58.75           N  
ATOM   5048  CA  THR A 642      -5.496   2.404  -8.180  1.00 58.75           C  
ATOM   5049  C   THR A 642      -6.023   1.080  -7.633  1.00 58.75           C  
ATOM   5050  CB  THR A 642      -4.547   3.043  -7.148  1.00 58.75           C  
ATOM   5051  O   THR A 642      -7.188   0.986  -7.234  1.00 58.75           O  
ATOM   5052  CG2 THR A 642      -4.438   4.551  -7.359  1.00 58.75           C  
ATOM   5053  OG1 THR A 642      -5.043   2.793  -5.828  1.00 58.75           O  
ATOM   5054  N   THR A 643      -5.691  -0.177  -8.289  1.00 56.78           N  
ATOM   5055  CA  THR A 643      -5.941  -1.513  -7.758  1.00 56.78           C  
ATOM   5056  C   THR A 643      -5.324  -1.670  -6.371  1.00 56.78           C  
ATOM   5057  CB  THR A 643      -5.391  -2.600  -8.695  1.00 56.78           C  
ATOM   5058  O   THR A 643      -5.145  -2.791  -5.891  1.00 56.78           O  
ATOM   5059  CG2 THR A 643      -6.094  -2.568 -10.047  1.00 56.78           C  
ATOM   5060  OG1 THR A 643      -3.988  -2.385  -8.898  1.00 56.78           O  
ATOM   5061  N   MET A 644      -5.039  -0.528  -5.742  1.00 64.19           N  
ATOM   5062  CA  MET A 644      -4.410  -0.699  -4.438  1.00 64.19           C  
ATOM   5063  C   MET A 644      -5.344  -1.420  -3.471  1.00 64.19           C  
ATOM   5064  CB  MET A 644      -3.998   0.655  -3.855  1.00 64.19           C  
ATOM   5065  O   MET A 644      -6.543  -1.140  -3.436  1.00 64.19           O  
ATOM   5066  CG  MET A 644      -2.879   1.338  -4.621  1.00 64.19           C  
ATOM   5067  SD  MET A 644      -2.480   3.000  -3.955  1.00 64.19           S  
ATOM   5068  CE  MET A 644      -1.804   2.539  -2.334  1.00 64.19           C  
ATOM   5069  N   GLU A 645      -4.867  -2.479  -2.867  1.00 66.12           N  
ATOM   5070  CA  GLU A 645      -5.578  -3.170  -1.797  1.00 66.12           C  
ATOM   5071  C   GLU A 645      -5.387  -2.463  -0.458  1.00 66.12           C  
ATOM   5072  CB  GLU A 645      -5.117  -4.625  -1.694  1.00 66.12           C  
ATOM   5073  O   GLU A 645      -4.301  -2.510   0.125  1.00 66.12           O  
ATOM   5074  CG  GLU A 645      -5.945  -5.469  -0.737  1.00 66.12           C  
ATOM   5075  CD  GLU A 645      -5.477  -6.910  -0.646  1.00 66.12           C  
ATOM   5076  OE1 GLU A 645      -6.188  -7.746  -0.046  1.00 66.12           O  
ATOM   5077  OE2 GLU A 645      -4.383  -7.207  -1.180  1.00 66.12           O  
ATOM   5078  N   PHE A 646      -6.336  -1.663   0.053  1.00 67.50           N  
ATOM   5079  CA  PHE A 646      -6.262  -0.915   1.303  1.00 67.50           C  
ATOM   5080  C   PHE A 646      -6.543  -1.823   2.494  1.00 67.50           C  
ATOM   5081  CB  PHE A 646      -7.254   0.253   1.289  1.00 67.50           C  
ATOM   5082  O   PHE A 646      -5.953  -1.653   3.562  1.00 67.50           O  
ATOM   5083  CG  PHE A 646      -6.848   1.381   0.378  1.00 67.50           C  
ATOM   5084  CD1 PHE A 646      -5.922   2.328   0.792  1.00 67.50           C  
ATOM   5085  CD2 PHE A 646      -7.398   1.493  -0.893  1.00 67.50           C  
ATOM   5086  CE1 PHE A 646      -5.547   3.373  -0.050  1.00 67.50           C  
ATOM   5087  CE2 PHE A 646      -7.027   2.533  -1.739  1.00 67.50           C  
ATOM   5088  CZ  PHE A 646      -6.102   3.475  -1.315  1.00 67.50           C  
ATOM   5089  N   MET A 647      -7.453  -2.816   2.350  1.00 63.69           N  
ATOM   5090  CA  MET A 647      -7.812  -3.932   3.221  1.00 63.69           C  
ATOM   5091  C   MET A 647      -7.941  -5.227   2.422  1.00 63.69           C  
ATOM   5092  CB  MET A 647      -9.117  -3.639   3.957  1.00 63.69           C  
ATOM   5093  O   MET A 647      -8.156  -5.191   1.210  1.00 63.69           O  
ATOM   5094  CG  MET A 647      -9.047  -2.441   4.891  1.00 63.69           C  
ATOM   5095  SD  MET A 647     -10.602  -2.168   5.816  1.00 63.69           S  
ATOM   5096  CE  MET A 647     -11.703  -1.701   4.449  1.00 63.69           C  
ATOM   5097  N   PRO A 648      -7.539  -6.289   3.066  1.00 63.38           N  
ATOM   5098  CA  PRO A 648      -7.746  -7.539   2.330  1.00 63.38           C  
ATOM   5099  C   PRO A 648      -9.086  -7.578   1.603  1.00 63.38           C  
ATOM   5100  CB  PRO A 648      -7.684  -8.609   3.422  1.00 63.38           C  
ATOM   5101  O   PRO A 648     -10.141  -7.438   2.232  1.00 63.38           O  
ATOM   5102  CG  PRO A 648      -6.844  -8.000   4.504  1.00 63.38           C  
ATOM   5103  CD  PRO A 648      -7.133  -6.527   4.559  1.00 63.38           C  
ATOM   5104  N   GLY A 649      -9.094  -7.637   0.254  1.00 60.66           N  
ATOM   5105  CA  GLY A 649     -10.297  -7.816  -0.547  1.00 60.66           C  
ATOM   5106  C   GLY A 649     -10.914  -6.508  -0.994  1.00 60.66           C  
ATOM   5107  O   GLY A 649     -11.891  -6.500  -1.749  1.00 60.66           O  
ATOM   5108  N   LEU A 650     -10.406  -5.355  -0.391  1.00 62.25           N  
ATOM   5109  CA  LEU A 650     -10.992  -4.062  -0.735  1.00 62.25           C  
ATOM   5110  C   LEU A 650     -10.078  -3.283  -1.672  1.00 62.25           C  
ATOM   5111  CB  LEU A 650     -11.266  -3.244   0.530  1.00 62.25           C  
ATOM   5112  O   LEU A 650      -9.023  -2.797  -1.254  1.00 62.25           O  
ATOM   5113  CG  LEU A 650     -12.047  -1.943   0.340  1.00 62.25           C  
ATOM   5114  CD1 LEU A 650     -13.469  -2.244  -0.121  1.00 62.25           C  
ATOM   5115  CD2 LEU A 650     -12.055  -1.133   1.632  1.00 62.25           C  
ATOM   5116  N   TYR A 651     -10.469  -3.217  -2.930  1.00 63.09           N  
ATOM   5117  CA  TYR A 651      -9.789  -2.510  -4.012  1.00 63.09           C  
ATOM   5118  C   TYR A 651     -10.664  -1.384  -4.555  1.00 63.09           C  
ATOM   5119  CB  TYR A 651      -9.422  -3.479  -5.137  1.00 63.09           C  
ATOM   5120  O   TYR A 651     -11.883  -1.380  -4.359  1.00 63.09           O  
ATOM   5121  CG  TYR A 651      -8.492  -4.582  -4.707  1.00 63.09           C  
ATOM   5122  CD1 TYR A 651      -7.109  -4.414  -4.750  1.00 63.09           C  
ATOM   5123  CD2 TYR A 651      -8.984  -5.801  -4.254  1.00 63.09           C  
ATOM   5124  CE1 TYR A 651      -6.246  -5.430  -4.359  1.00 63.09           C  
ATOM   5125  CE2 TYR A 651      -8.133  -6.824  -3.857  1.00 63.09           C  
ATOM   5126  OH  TYR A 651      -5.914  -7.641  -3.521  1.00 63.09           O  
ATOM   5127  CZ  TYR A 651      -6.766  -6.629  -3.912  1.00 63.09           C  
ATOM   5128  N   GLY A 652     -10.031  -0.403  -5.012  1.00 56.84           N  
ATOM   5129  CA  GLY A 652     -10.820   0.483  -5.855  1.00 56.84           C  
ATOM   5130  C   GLY A 652     -11.391   1.671  -5.109  1.00 56.84           C  
ATOM   5131  O   GLY A 652     -12.469   2.166  -5.449  1.00 56.84           O  
ATOM   5132  N   LEU A 653     -10.750   1.986  -3.949  1.00 63.28           N  
ATOM   5133  CA  LEU A 653     -11.164   3.188  -3.234  1.00 63.28           C  
ATOM   5134  C   LEU A 653     -11.078   4.414  -4.137  1.00 63.28           C  
ATOM   5135  CB  LEU A 653     -10.312   3.393  -1.983  1.00 63.28           C  
ATOM   5136  O   LEU A 653     -10.328   4.414  -5.117  1.00 63.28           O  
ATOM   5137  CG  LEU A 653     -10.383   2.295  -0.921  1.00 63.28           C  
ATOM   5138  CD1 LEU A 653      -9.328   2.525   0.156  1.00 63.28           C  
ATOM   5139  CD2 LEU A 653     -11.781   2.238  -0.308  1.00 63.28           C  
ATOM   5140  N   PRO A 654     -12.055   5.387  -4.098  1.00 66.12           N  
ATOM   5141  CA  PRO A 654     -11.938   6.605  -4.898  1.00 66.12           C  
ATOM   5142  C   PRO A 654     -10.586   7.293  -4.723  1.00 66.12           C  
ATOM   5143  CB  PRO A 654     -13.070   7.488  -4.371  1.00 66.12           C  
ATOM   5144  O   PRO A 654     -10.508   8.383  -4.148  1.00 66.12           O  
ATOM   5145  CG  PRO A 654     -13.359   6.965  -3.004  1.00 66.12           C  
ATOM   5146  CD  PRO A 654     -12.914   5.531  -2.938  1.00 66.12           C  
ATOM   5147  N   ALA A 655      -9.492   6.520  -4.785  1.00 73.69           N  
ATOM   5148  CA  ALA A 655      -8.148   7.090  -4.836  1.00 73.69           C  
ATOM   5149  C   ALA A 655      -7.562   6.984  -6.238  1.00 73.69           C  
ATOM   5150  CB  ALA A 655      -7.242   6.398  -3.824  1.00 73.69           C  
ATOM   5151  O   ALA A 655      -7.551   5.902  -6.832  1.00 73.69           O  
ATOM   5152  N   TYR A 656      -7.156   8.133  -6.812  1.00 80.06           N  
ATOM   5153  CA  TYR A 656      -6.672   8.250  -8.180  1.00 80.06           C  
ATOM   5154  C   TYR A 656      -5.172   8.531  -8.211  1.00 80.06           C  
ATOM   5155  CB  TYR A 656      -7.422   9.359  -8.922  1.00 80.06           C  
ATOM   5156  O   TYR A 656      -4.605   8.992  -7.219  1.00 80.06           O  
ATOM   5157  CG  TYR A 656      -8.922   9.242  -8.844  1.00 80.06           C  
ATOM   5158  CD1 TYR A 656      -9.633   8.516  -9.805  1.00 80.06           C  
ATOM   5159  CD2 TYR A 656      -9.633   9.844  -7.816  1.00 80.06           C  
ATOM   5160  CE1 TYR A 656     -11.016   8.406  -9.734  1.00 80.06           C  
ATOM   5161  CE2 TYR A 656     -11.016   9.734  -7.738  1.00 80.06           C  
ATOM   5162  OH  TYR A 656     -13.070   8.906  -8.633  1.00 80.06           O  
ATOM   5163  CZ  TYR A 656     -11.703   9.016  -8.703  1.00 80.06           C  
ATOM   5164  N   LEU A 657      -4.594   8.141  -9.344  1.00 84.00           N  
ATOM   5165  CA  LEU A 657      -3.156   8.352  -9.500  1.00 84.00           C  
ATOM   5166  C   LEU A 657      -2.877   9.484 -10.484  1.00 84.00           C  
ATOM   5167  CB  LEU A 657      -2.479   7.066  -9.984  1.00 84.00           C  
ATOM   5168  O   LEU A 657      -3.611   9.672 -11.453  1.00 84.00           O  
ATOM   5169  CG  LEU A 657      -2.385   5.926  -8.969  1.00 84.00           C  
ATOM   5170  CD1 LEU A 657      -1.905   4.648  -9.656  1.00 84.00           C  
ATOM   5171  CD2 LEU A 657      -1.458   6.305  -7.820  1.00 84.00           C  
ATOM   5172  N   SER A 658      -1.984  10.242 -10.156  1.00 87.88           N  
ATOM   5173  CA  SER A 658      -1.404  11.258 -11.031  1.00 87.88           C  
ATOM   5174  C   SER A 658       0.107  11.344 -10.852  1.00 87.88           C  
ATOM   5175  CB  SER A 658      -2.037  12.625 -10.766  1.00 87.88           C  
ATOM   5176  O   SER A 658       0.663  10.750  -9.930  1.00 87.88           O  
ATOM   5177  OG  SER A 658      -1.555  13.172  -9.555  1.00 87.88           O  
ATOM   5178  N   LEU A 659       0.718  11.922 -11.812  1.00 90.19           N  
ATOM   5179  CA  LEU A 659       2.105  12.297 -11.555  1.00 90.19           C  
ATOM   5180  C   LEU A 659       2.191  13.375 -10.477  1.00 90.19           C  
ATOM   5181  CB  LEU A 659       2.773  12.789 -12.844  1.00 90.19           C  
ATOM   5182  O   LEU A 659       1.212  14.078 -10.219  1.00 90.19           O  
ATOM   5183  CG  LEU A 659       2.975  11.750 -13.945  1.00 90.19           C  
ATOM   5184  CD1 LEU A 659       3.539  12.414 -15.195  1.00 90.19           C  
ATOM   5185  CD2 LEU A 659       3.891  10.633 -13.461  1.00 90.19           C  
ATOM   5186  N   PRO A 660       3.307  13.453  -9.844  1.00 93.12           N  
ATOM   5187  CA  PRO A 660       3.436  14.414  -8.742  1.00 93.12           C  
ATOM   5188  C   PRO A 660       2.953  15.812  -9.117  1.00 93.12           C  
ATOM   5189  CB  PRO A 660       4.938  14.414  -8.453  1.00 93.12           C  
ATOM   5190  O   PRO A 660       3.242  16.297 -10.219  1.00 93.12           O  
ATOM   5191  CG  PRO A 660       5.406  13.047  -8.852  1.00 93.12           C  
ATOM   5192  CD  PRO A 660       4.656  12.633 -10.086  1.00 93.12           C  
ATOM   5193  N   HIS A 661       2.139  16.406  -8.211  1.00 93.38           N  
ATOM   5194  CA  HIS A 661       1.568  17.750  -8.305  1.00 93.38           C  
ATOM   5195  C   HIS A 661       0.618  17.859  -9.492  1.00 93.38           C  
ATOM   5196  CB  HIS A 661       2.678  18.797  -8.422  1.00 93.38           C  
ATOM   5197  O   HIS A 661       0.516  18.922 -10.109  1.00 93.38           O  
ATOM   5198  CG  HIS A 661       3.514  18.922  -7.184  1.00 93.38           C  
ATOM   5199  CD2 HIS A 661       3.166  19.125  -5.891  1.00 93.38           C  
ATOM   5200  ND1 HIS A 661       4.891  18.859  -7.207  1.00 93.38           N  
ATOM   5201  CE1 HIS A 661       5.355  19.000  -5.977  1.00 93.38           C  
ATOM   5202  NE2 HIS A 661       4.328  19.156  -5.160  1.00 93.38           N  
ATOM   5203  N   MET A 662       0.102  16.547  -9.773  1.00 91.12           N  
ATOM   5204  CA  MET A 662      -0.912  16.438 -10.820  1.00 91.12           C  
ATOM   5205  C   MET A 662      -0.384  16.969 -12.148  1.00 91.12           C  
ATOM   5206  CB  MET A 662      -2.180  17.188 -10.422  1.00 91.12           C  
ATOM   5207  O   MET A 662      -1.090  17.688 -12.859  1.00 91.12           O  
ATOM   5208  CG  MET A 662      -2.832  16.656  -9.148  1.00 91.12           C  
ATOM   5209  SD  MET A 662      -4.320  17.625  -8.680  1.00 91.12           S  
ATOM   5210  CE  MET A 662      -5.512  16.984  -9.891  1.00 91.12           C  
ATOM   5211  N   TYR A 663       0.887  16.656 -12.406  1.00 90.75           N  
ATOM   5212  CA  TYR A 663       1.571  16.938 -13.664  1.00 90.75           C  
ATOM   5213  C   TYR A 663       0.851  16.297 -14.836  1.00 90.75           C  
ATOM   5214  CB  TYR A 663       3.023  16.453 -13.602  1.00 90.75           C  
ATOM   5215  O   TYR A 663       0.492  15.117 -14.773  1.00 90.75           O  
ATOM   5216  CG  TYR A 663       3.844  16.859 -14.805  1.00 90.75           C  
ATOM   5217  CD1 TYR A 663       4.633  15.922 -15.477  1.00 90.75           C  
ATOM   5218  CD2 TYR A 663       3.832  18.172 -15.281  1.00 90.75           C  
ATOM   5219  CE1 TYR A 663       5.391  16.281 -16.578  1.00 90.75           C  
ATOM   5220  CE2 TYR A 663       4.586  18.531 -16.391  1.00 90.75           C  
ATOM   5221  OH  TYR A 663       6.109  17.953 -18.125  1.00 90.75           O  
ATOM   5222  CZ  TYR A 663       5.363  17.594 -17.031  1.00 90.75           C  
ATOM   5223  N   HIS A 664       0.328  17.109 -15.844  1.00 87.62           N  
ATOM   5224  CA  HIS A 664      -0.393  16.719 -17.047  1.00 87.62           C  
ATOM   5225  C   HIS A 664      -1.892  16.625 -16.797  1.00 87.62           C  
ATOM   5226  CB  HIS A 664       0.136  15.391 -17.594  1.00 87.62           C  
ATOM   5227  O   HIS A 664      -2.646  16.156 -17.656  1.00 87.62           O  
ATOM   5228  CG  HIS A 664       1.509  15.484 -18.172  1.00 87.62           C  
ATOM   5229  CD2 HIS A 664       2.381  16.516 -18.234  1.00 87.62           C  
ATOM   5230  ND1 HIS A 664       2.125  14.422 -18.797  1.00 87.62           N  
ATOM   5231  CE1 HIS A 664       3.322  14.797 -19.219  1.00 87.62           C  
ATOM   5232  NE2 HIS A 664       3.502  16.062 -18.891  1.00 87.62           N  
ATOM   5233  N   ALA A 665      -2.297  16.938 -15.461  1.00 88.69           N  
ATOM   5234  CA  ALA A 665      -3.727  16.859 -15.164  1.00 88.69           C  
ATOM   5235  C   ALA A 665      -4.473  18.031 -15.797  1.00 88.69           C  
ATOM   5236  CB  ALA A 665      -3.957  16.844 -13.656  1.00 88.69           C  
ATOM   5237  O   ALA A 665      -3.900  19.109 -15.992  1.00 88.69           O  
ATOM   5238  N   ASP A 666      -5.707  17.828 -16.156  1.00 87.31           N  
ATOM   5239  CA  ASP A 666      -6.590  18.891 -16.641  1.00 87.31           C  
ATOM   5240  C   ASP A 666      -6.555  20.109 -15.727  1.00 87.31           C  
ATOM   5241  CB  ASP A 666      -8.023  18.375 -16.781  1.00 87.31           C  
ATOM   5242  O   ASP A 666      -6.797  19.984 -14.523  1.00 87.31           O  
ATOM   5243  CG  ASP A 666      -8.953  19.359 -17.453  1.00 87.31           C  
ATOM   5244  OD1 ASP A 666      -8.688  20.578 -17.406  1.00 87.31           O  
ATOM   5245  OD2 ASP A 666      -9.953  18.906 -18.062  1.00 87.31           O  
ATOM   5246  N   PRO A 667      -6.227  21.266 -16.250  1.00 87.94           N  
ATOM   5247  CA  PRO A 667      -6.094  22.469 -15.430  1.00 87.94           C  
ATOM   5248  C   PRO A 667      -7.379  22.812 -14.688  1.00 87.94           C  
ATOM   5249  CB  PRO A 667      -5.742  23.547 -16.453  1.00 87.94           C  
ATOM   5250  O   PRO A 667      -7.332  23.484 -13.648  1.00 87.94           O  
ATOM   5251  CG  PRO A 667      -5.125  22.812 -17.594  1.00 87.94           C  
ATOM   5252  CD  PRO A 667      -5.766  21.453 -17.688  1.00 87.94           C  
ATOM   5253  N   LEU A 668      -8.523  22.391 -15.211  1.00 85.94           N  
ATOM   5254  CA  LEU A 668      -9.797  22.641 -14.547  1.00 85.94           C  
ATOM   5255  C   LEU A 668      -9.914  21.828 -13.266  1.00 85.94           C  
ATOM   5256  CB  LEU A 668     -10.961  22.312 -15.484  1.00 85.94           C  
ATOM   5257  O   LEU A 668     -10.578  22.250 -12.312  1.00 85.94           O  
ATOM   5258  CG  LEU A 668     -11.180  23.266 -16.672  1.00 85.94           C  
ATOM   5259  CD1 LEU A 668     -12.305  22.750 -17.562  1.00 85.94           C  
ATOM   5260  CD2 LEU A 668     -11.477  24.672 -16.172  1.00 85.94           C  
ATOM   5261  N   ILE A 669      -9.227  20.734 -13.344  1.00 86.31           N  
ATOM   5262  CA  ILE A 669      -9.250  19.859 -12.172  1.00 86.31           C  
ATOM   5263  C   ILE A 669      -8.117  20.234 -11.219  1.00 86.31           C  
ATOM   5264  CB  ILE A 669      -9.133  18.375 -12.578  1.00 86.31           C  
ATOM   5265  O   ILE A 669      -8.352  20.469 -10.031  1.00 86.31           O  
ATOM   5266  CG1 ILE A 669     -10.336  17.953 -13.438  1.00 86.31           C  
ATOM   5267  CG2 ILE A 669      -9.023  17.484 -11.336  1.00 86.31           C  
ATOM   5268  CD1 ILE A 669     -11.664  17.984 -12.703  1.00 86.31           C  
ATOM   5269  N   SER A 670      -6.934  20.312 -11.734  1.00 89.94           N  
ATOM   5270  CA  SER A 670      -5.785  20.656 -10.906  1.00 89.94           C  
ATOM   5271  C   SER A 670      -5.930  22.062 -10.320  1.00 89.94           C  
ATOM   5272  CB  SER A 670      -4.492  20.562 -11.719  1.00 89.94           C  
ATOM   5273  O   SER A 670      -5.453  22.328  -9.211  1.00 89.94           O  
ATOM   5274  OG  SER A 670      -4.512  21.484 -12.797  1.00 89.94           O  
ATOM   5275  N   GLY A 671      -6.625  22.938 -10.969  1.00 91.44           N  
ATOM   5276  CA  GLY A 671      -6.824  24.312 -10.547  1.00 91.44           C  
ATOM   5277  C   GLY A 671      -7.738  24.453  -9.344  1.00 91.44           C  
ATOM   5278  O   GLY A 671      -7.754  25.484  -8.680  1.00 91.44           O  
ATOM   5279  N   GLN A 672      -8.438  23.375  -8.992  1.00 89.69           N  
ATOM   5280  CA  GLN A 672      -9.367  23.359  -7.863  1.00 89.69           C  
ATOM   5281  C   GLN A 672      -8.633  23.109  -6.551  1.00 89.69           C  
ATOM   5282  CB  GLN A 672     -10.453  22.312  -8.070  1.00 89.69           C  
ATOM   5283  O   GLN A 672      -9.203  23.281  -5.473  1.00 89.69           O  
ATOM   5284  CG  GLN A 672     -11.391  22.609  -9.227  1.00 89.69           C  
ATOM   5285  CD  GLN A 672     -12.430  21.531  -9.438  1.00 89.69           C  
ATOM   5286  NE2 GLN A 672     -13.109  21.562 -10.586  1.00 89.69           N  
ATOM   5287  OE1 GLN A 672     -12.617  20.656  -8.586  1.00 89.69           O  
ATOM   5288  N   VAL A 673      -7.395  22.672  -6.660  1.00 92.44           N  
ATOM   5289  CA  VAL A 673      -6.605  22.391  -5.465  1.00 92.44           C  
ATOM   5290  C   VAL A 673      -6.066  23.703  -4.883  1.00 92.44           C  
ATOM   5291  CB  VAL A 673      -5.438  21.422  -5.766  1.00 92.44           C  
ATOM   5292  O   VAL A 673      -5.527  24.531  -5.613  1.00 92.44           O  
ATOM   5293  CG1 VAL A 673      -4.586  21.203  -4.520  1.00 92.44           C  
ATOM   5294  CG2 VAL A 673      -5.973  20.109  -6.301  1.00 92.44           C  
ATOM   5295  N   LYS A 674      -6.266  23.891  -3.570  1.00 93.50           N  
ATOM   5296  CA  LYS A 674      -5.641  25.000  -2.846  1.00 93.50           C  
ATOM   5297  C   LYS A 674      -4.359  24.547  -2.150  1.00 93.50           C  
ATOM   5298  CB  LYS A 674      -6.613  25.578  -1.823  1.00 93.50           C  
ATOM   5299  O   LYS A 674      -4.410  23.766  -1.194  1.00 93.50           O  
ATOM   5300  CG  LYS A 674      -7.883  26.156  -2.436  1.00 93.50           C  
ATOM   5301  CD  LYS A 674      -7.637  27.516  -3.064  1.00 93.50           C  
ATOM   5302  CE  LYS A 674      -8.930  28.156  -3.535  1.00 93.50           C  
ATOM   5303  NZ  LYS A 674      -8.688  29.438  -4.277  1.00 93.50           N  
ATOM   5304  N   LEU A 675      -3.230  25.078  -2.684  1.00 94.94           N  
ATOM   5305  CA  LEU A 675      -1.916  24.688  -2.180  1.00 94.94           C  
ATOM   5306  C   LEU A 675      -1.286  25.828  -1.386  1.00 94.94           C  
ATOM   5307  CB  LEU A 675      -0.995  24.281  -3.336  1.00 94.94           C  
ATOM   5308  O   LEU A 675      -1.278  26.969  -1.838  1.00 94.94           O  
ATOM   5309  CG  LEU A 675       0.443  23.922  -2.961  1.00 94.94           C  
ATOM   5310  CD1 LEU A 675       0.491  22.547  -2.314  1.00 94.94           C  
ATOM   5311  CD2 LEU A 675       1.345  23.969  -4.191  1.00 94.94           C  
ATOM   5312  N   MET A 676      -0.842  25.531  -0.199  1.00 96.00           N  
ATOM   5313  CA  MET A 676      -0.024  26.469   0.555  1.00 96.00           C  
ATOM   5314  C   MET A 676       1.446  26.344   0.167  1.00 96.00           C  
ATOM   5315  CB  MET A 676      -0.189  26.250   2.059  1.00 96.00           C  
ATOM   5316  O   MET A 676       2.047  25.281   0.326  1.00 96.00           O  
ATOM   5317  CG  MET A 676       0.567  27.250   2.914  1.00 96.00           C  
ATOM   5318  SD  MET A 676       0.287  27.000   4.711  1.00 96.00           S  
ATOM   5319  CE  MET A 676      -1.426  27.578   4.852  1.00 96.00           C  
ATOM   5320  N   THR A 677       2.008  27.453  -0.355  1.00 92.44           N  
ATOM   5321  CA  THR A 677       3.398  27.453  -0.797  1.00 92.44           C  
ATOM   5322  C   THR A 677       4.344  27.484   0.399  1.00 92.44           C  
ATOM   5323  CB  THR A 677       3.697  28.641  -1.719  1.00 92.44           C  
ATOM   5324  O   THR A 677       3.912  27.672   1.536  1.00 92.44           O  
ATOM   5325  CG2 THR A 677       2.686  28.734  -2.857  1.00 92.44           C  
ATOM   5326  OG1 THR A 677       3.643  29.859  -0.955  1.00 92.44           O  
ATOM   5327  N   LYS A 678       5.582  27.234   0.125  1.00 86.75           N  
ATOM   5328  CA  LYS A 678       6.609  27.266   1.160  1.00 86.75           C  
ATOM   5329  C   LYS A 678       6.684  28.641   1.826  1.00 86.75           C  
ATOM   5330  CB  LYS A 678       7.973  26.891   0.574  1.00 86.75           C  
ATOM   5331  O   LYS A 678       7.055  28.750   2.996  1.00 86.75           O  
ATOM   5332  CG  LYS A 678       8.102  25.422   0.199  1.00 86.75           C  
ATOM   5333  CD  LYS A 678       9.523  25.078  -0.241  1.00 86.75           C  
ATOM   5334  CE  LYS A 678       9.656  23.625  -0.626  1.00 86.75           C  
ATOM   5335  NZ  LYS A 678      11.031  23.281  -1.085  1.00 86.75           N  
ATOM   5336  N   GLU A 679       6.297  29.719   1.129  1.00 90.12           N  
ATOM   5337  CA  GLU A 679       6.312  31.078   1.638  1.00 90.12           C  
ATOM   5338  C   GLU A 679       5.074  31.375   2.479  1.00 90.12           C  
ATOM   5339  CB  GLU A 679       6.414  32.094   0.484  1.00 90.12           C  
ATOM   5340  O   GLU A 679       4.961  32.438   3.078  1.00 90.12           O  
ATOM   5341  CG  GLU A 679       7.730  32.000  -0.278  1.00 90.12           C  
ATOM   5342  CD  GLU A 679       7.738  30.953  -1.358  1.00 90.12           C  
ATOM   5343  OE1 GLU A 679       8.836  30.531  -1.790  1.00 90.12           O  
ATOM   5344  OE2 GLU A 679       6.641  30.516  -1.778  1.00 90.12           O  
ATOM   5345  N   GLY A 680       4.148  30.406   2.484  1.00 91.38           N  
ATOM   5346  CA  GLY A 680       2.965  30.547   3.316  1.00 91.38           C  
ATOM   5347  C   GLY A 680       1.783  31.156   2.576  1.00 91.38           C  
ATOM   5348  O   GLY A 680       0.752  31.453   3.182  1.00 91.38           O  
ATOM   5349  N   ASN A 681       1.866  31.312   1.265  1.00 94.00           N  
ATOM   5350  CA  ASN A 681       0.768  31.797   0.437  1.00 94.00           C  
ATOM   5351  C   ASN A 681      -0.093  30.656  -0.086  1.00 94.00           C  
ATOM   5352  CB  ASN A 681       1.304  32.625  -0.728  1.00 94.00           C  
ATOM   5353  O   ASN A 681       0.414  29.562  -0.346  1.00 94.00           O  
ATOM   5354  CG  ASN A 681       2.119  33.812  -0.265  1.00 94.00           C  
ATOM   5355  ND2 ASN A 681       3.260  34.031  -0.905  1.00 94.00           N  
ATOM   5356  OD1 ASN A 681       1.726  34.531   0.661  1.00 94.00           O  
ATOM   5357  N   THR A 682      -1.373  30.891  -0.139  1.00 94.69           N  
ATOM   5358  CA  THR A 682      -2.305  29.922  -0.708  1.00 94.69           C  
ATOM   5359  C   THR A 682      -2.557  30.219  -2.186  1.00 94.69           C  
ATOM   5360  CB  THR A 682      -3.645  29.922   0.052  1.00 94.69           C  
ATOM   5361  O   THR A 682      -2.934  31.344  -2.545  1.00 94.69           O  
ATOM   5362  CG2 THR A 682      -4.590  28.859  -0.499  1.00 94.69           C  
ATOM   5363  OG1 THR A 682      -3.398  29.656   1.438  1.00 94.69           O  
ATOM   5364  N   ILE A 683      -2.232  29.219  -3.035  1.00 94.19           N  
ATOM   5365  CA  ILE A 683      -2.439  29.375  -4.473  1.00 94.19           C  
ATOM   5366  C   ILE A 683      -3.395  28.297  -4.973  1.00 94.19           C  
ATOM   5367  CB  ILE A 683      -1.104  29.312  -5.246  1.00 94.19           C  
ATOM   5368  O   ILE A 683      -3.584  27.266  -4.309  1.00 94.19           O  
ATOM   5369  CG1 ILE A 683      -0.443  27.938  -5.059  1.00 94.19           C  
ATOM   5370  CG2 ILE A 683      -0.166  30.438  -4.797  1.00 94.19           C  
ATOM   5371  CD1 ILE A 683       0.725  27.688  -5.996  1.00 94.19           C  
ATOM   5372  N   ASN A 684      -4.066  28.578  -6.156  1.00 92.56           N  
ATOM   5373  CA  ASN A 684      -4.855  27.562  -6.852  1.00 92.56           C  
ATOM   5374  C   ASN A 684      -3.990  26.719  -7.781  1.00 92.56           C  
ATOM   5375  CB  ASN A 684      -6.000  28.219  -7.629  1.00 92.56           C  
ATOM   5376  O   ASN A 684      -3.172  27.266  -8.531  1.00 92.56           O  
ATOM   5377  CG  ASN A 684      -7.055  28.828  -6.727  1.00 92.56           C  
ATOM   5378  ND2 ASN A 684      -7.711  29.875  -7.199  1.00 92.56           N  
ATOM   5379  OD1 ASN A 684      -7.277  28.344  -5.609  1.00 92.56           O  
ATOM   5380  N   GLY A 685      -4.090  25.312  -7.602  1.00 91.94           N  
ATOM   5381  CA  GLY A 685      -3.266  24.422  -8.398  1.00 91.94           C  
ATOM   5382  C   GLY A 685      -2.098  23.828  -7.625  1.00 91.94           C  
ATOM   5383  O   GLY A 685      -1.939  24.109  -6.434  1.00 91.94           O  
ATOM   5384  N   MET A 686      -1.136  23.047  -8.250  1.00 90.81           N  
ATOM   5385  CA  MET A 686      -0.092  22.344  -7.523  1.00 90.81           C  
ATOM   5386  C   MET A 686       1.284  22.641  -8.102  1.00 90.81           C  
ATOM   5387  CB  MET A 686      -0.350  20.828  -7.555  1.00 90.81           C  
ATOM   5388  O   MET A 686       2.301  22.188  -7.578  1.00 90.81           O  
ATOM   5389  CG  MET A 686      -1.590  20.406  -6.781  1.00 90.81           C  
ATOM   5390  SD  MET A 686      -1.581  18.609  -6.367  1.00 90.81           S  
ATOM   5391  CE  MET A 686      -1.220  17.906  -8.000  1.00 90.81           C  
ATOM   5392  N   GLN A 687       1.494  23.422  -9.070  1.00 88.56           N  
ATOM   5393  CA  GLN A 687       2.744  23.891  -9.648  1.00 88.56           C  
ATOM   5394  C   GLN A 687       3.711  22.734  -9.898  1.00 88.56           C  
ATOM   5395  CB  GLN A 687       3.398  24.938  -8.750  1.00 88.56           C  
ATOM   5396  O   GLN A 687       4.750  22.641  -9.242  1.00 88.56           O  
ATOM   5397  CG  GLN A 687       2.551  26.188  -8.539  1.00 88.56           C  
ATOM   5398  CD  GLN A 687       3.232  27.219  -7.664  1.00 88.56           C  
ATOM   5399  NE2 GLN A 687       3.035  28.500  -7.984  1.00 88.56           N  
ATOM   5400  OE1 GLN A 687       3.932  26.875  -6.707  1.00 88.56           O  
ATOM   5401  N   PRO A 688       3.486  21.875 -10.867  1.00 91.25           N  
ATOM   5402  CA  PRO A 688       4.383  20.750 -11.164  1.00 91.25           C  
ATOM   5403  C   PRO A 688       5.703  21.203 -11.781  1.00 91.25           C  
ATOM   5404  CB  PRO A 688       3.578  19.906 -12.148  1.00 91.25           C  
ATOM   5405  O   PRO A 688       5.754  22.234 -12.461  1.00 91.25           O  
ATOM   5406  CG  PRO A 688       2.664  20.875 -12.828  1.00 91.25           C  
ATOM   5407  CD  PRO A 688       2.305  21.953 -11.852  1.00 91.25           C  
ATOM   5408  N   ASP A 689       6.812  20.422 -11.547  1.00 90.31           N  
ATOM   5409  CA  ASP A 689       8.141  20.594 -12.125  1.00 90.31           C  
ATOM   5410  C   ASP A 689       8.516  19.406 -13.008  1.00 90.31           C  
ATOM   5411  CB  ASP A 689       9.188  20.781 -11.023  1.00 90.31           C  
ATOM   5412  O   ASP A 689       8.828  18.328 -12.508  1.00 90.31           O  
ATOM   5413  CG  ASP A 689      10.570  21.094 -11.570  1.00 90.31           C  
ATOM   5414  OD1 ASP A 689      10.789  20.953 -12.797  1.00 90.31           O  
ATOM   5415  OD2 ASP A 689      11.445  21.484 -10.773  1.00 90.31           O  
ATOM   5416  N   PRO A 690       8.500  19.594 -14.352  1.00 86.25           N  
ATOM   5417  CA  PRO A 690       8.758  18.500 -15.289  1.00 86.25           C  
ATOM   5418  C   PRO A 690      10.125  17.844 -15.070  1.00 86.25           C  
ATOM   5419  CB  PRO A 690       8.695  19.172 -16.656  1.00 86.25           C  
ATOM   5420  O   PRO A 690      10.305  16.656 -15.352  1.00 86.25           O  
ATOM   5421  CG  PRO A 690       7.844  20.375 -16.438  1.00 86.25           C  
ATOM   5422  CD  PRO A 690       8.047  20.859 -15.039  1.00 86.25           C  
ATOM   5423  N   THR A 691      11.094  18.562 -14.586  1.00 85.31           N  
ATOM   5424  CA  THR A 691      12.438  18.047 -14.383  1.00 85.31           C  
ATOM   5425  C   THR A 691      12.469  17.078 -13.195  1.00 85.31           C  
ATOM   5426  CB  THR A 691      13.461  19.172 -14.156  1.00 85.31           C  
ATOM   5427  O   THR A 691      13.320  16.188 -13.133  1.00 85.31           O  
ATOM   5428  CG2 THR A 691      13.477  20.141 -15.336  1.00 85.31           C  
ATOM   5429  OG1 THR A 691      13.109  19.891 -12.969  1.00 85.31           O  
ATOM   5430  N   ARG A 692      11.492  17.172 -12.305  1.00 85.69           N  
ATOM   5431  CA  ARG A 692      11.469  16.359 -11.094  1.00 85.69           C  
ATOM   5432  C   ARG A 692      10.312  15.367 -11.125  1.00 85.69           C  
ATOM   5433  CB  ARG A 692      11.367  17.250  -9.852  1.00 85.69           C  
ATOM   5434  O   ARG A 692      10.312  14.391 -10.375  1.00 85.69           O  
ATOM   5435  CG  ARG A 692      12.602  18.094  -9.594  1.00 85.69           C  
ATOM   5436  CD  ARG A 692      12.492  18.875  -8.289  1.00 85.69           C  
ATOM   5437  NE  ARG A 692      13.711  19.625  -8.008  1.00 85.69           N  
ATOM   5438  NH1 ARG A 692      12.789  20.875  -6.289  1.00 85.69           N  
ATOM   5439  NH2 ARG A 692      14.977  21.188  -6.895  1.00 85.69           N  
ATOM   5440  CZ  ARG A 692      13.820  20.562  -7.066  1.00 85.69           C  
ATOM   5441  N   HIS A 693       9.375  15.641 -12.016  1.00 90.06           N  
ATOM   5442  CA  HIS A 693       8.133  14.891 -11.852  1.00 90.06           C  
ATOM   5443  C   HIS A 693       7.887  13.961 -13.039  1.00 90.06           C  
ATOM   5444  CB  HIS A 693       6.949  15.852 -11.688  1.00 90.06           C  
ATOM   5445  O   HIS A 693       6.840  13.312 -13.117  1.00 90.06           O  
ATOM   5446  CG  HIS A 693       6.996  16.641 -10.422  1.00 90.06           C  
ATOM   5447  CD2 HIS A 693       7.469  16.328  -9.188  1.00 90.06           C  
ATOM   5448  ND1 HIS A 693       6.508  17.938 -10.328  1.00 90.06           N  
ATOM   5449  CE1 HIS A 693       6.684  18.375  -9.102  1.00 90.06           C  
ATOM   5450  NE2 HIS A 693       7.266  17.422  -8.383  1.00 90.06           N  
ATOM   5451  N   THR A 694       8.914  13.883 -13.938  1.00 90.06           N  
ATOM   5452  CA  THR A 694       8.789  12.961 -15.055  1.00 90.06           C  
ATOM   5453  C   THR A 694       9.367  11.594 -14.695  1.00 90.06           C  
ATOM   5454  CB  THR A 694       9.492  13.508 -16.312  1.00 90.06           C  
ATOM   5455  O   THR A 694      10.508  11.508 -14.227  1.00 90.06           O  
ATOM   5456  CG2 THR A 694       9.344  12.547 -17.484  1.00 90.06           C  
ATOM   5457  OG1 THR A 694       8.914  14.773 -16.672  1.00 90.06           O  
ATOM   5458  N   ALA A 695       8.578  10.523 -14.906  1.00 91.00           N  
ATOM   5459  CA  ALA A 695       9.039   9.156 -14.711  1.00 91.00           C  
ATOM   5460  C   ALA A 695       9.945   8.711 -15.859  1.00 91.00           C  
ATOM   5461  CB  ALA A 695       7.852   8.211 -14.578  1.00 91.00           C  
ATOM   5462  O   ALA A 695       9.633   8.953 -17.031  1.00 91.00           O  
ATOM   5463  N   TYR A 696      11.047   7.957 -15.445  1.00 92.81           N  
ATOM   5464  CA  TYR A 696      11.953   7.527 -16.500  1.00 92.81           C  
ATOM   5465  C   TYR A 696      12.781   6.324 -16.062  1.00 92.81           C  
ATOM   5466  CB  TYR A 696      12.883   8.672 -16.922  1.00 92.81           C  
ATOM   5467  O   TYR A 696      12.875   6.039 -14.859  1.00 92.81           O  
ATOM   5468  CG  TYR A 696      13.781   9.156 -15.805  1.00 92.81           C  
ATOM   5469  CD1 TYR A 696      13.398  10.203 -14.969  1.00 92.81           C  
ATOM   5470  CD2 TYR A 696      15.023   8.570 -15.586  1.00 92.81           C  
ATOM   5471  CE1 TYR A 696      14.227  10.648 -13.945  1.00 92.81           C  
ATOM   5472  CE2 TYR A 696      15.859   9.008 -14.570  1.00 92.81           C  
ATOM   5473  OH  TYR A 696      16.281  10.492 -12.742  1.00 92.81           O  
ATOM   5474  CZ  TYR A 696      15.453  10.047 -13.750  1.00 92.81           C  
ATOM   5475  N   ILE A 697      13.344   5.621 -17.047  1.00 93.38           N  
ATOM   5476  CA  ILE A 697      14.336   4.562 -16.828  1.00 93.38           C  
ATOM   5477  C   ILE A 697      15.477   4.719 -17.828  1.00 93.38           C  
ATOM   5478  CB  ILE A 697      13.695   3.162 -16.969  1.00 93.38           C  
ATOM   5479  O   ILE A 697      15.250   5.031 -19.000  1.00 93.38           O  
ATOM   5480  CG1 ILE A 697      12.570   2.988 -15.938  1.00 93.38           C  
ATOM   5481  CG2 ILE A 697      14.758   2.068 -16.812  1.00 93.38           C  
ATOM   5482  CD1 ILE A 697      11.750   1.722 -16.125  1.00 93.38           C  
ATOM   5483  N   CYS A 698      16.672   4.574 -17.312  1.00 93.88           N  
ATOM   5484  CA  CYS A 698      17.859   4.609 -18.156  1.00 93.88           C  
ATOM   5485  C   CYS A 698      18.484   3.225 -18.281  1.00 93.88           C  
ATOM   5486  CB  CYS A 698      18.891   5.598 -17.609  1.00 93.88           C  
ATOM   5487  O   CYS A 698      18.922   2.645 -17.281  1.00 93.88           O  
ATOM   5488  SG  CYS A 698      18.266   7.289 -17.484  1.00 93.88           S  
ATOM   5489  N   VAL A 699      18.516   2.787 -19.500  1.00 92.38           N  
ATOM   5490  CA  VAL A 699      18.891   1.398 -19.750  1.00 92.38           C  
ATOM   5491  C   VAL A 699      20.172   1.347 -20.562  1.00 92.38           C  
ATOM   5492  CB  VAL A 699      17.766   0.627 -20.469  1.00 92.38           C  
ATOM   5493  O   VAL A 699      20.344   2.107 -21.516  1.00 92.38           O  
ATOM   5494  CG1 VAL A 699      18.188  -0.812 -20.750  1.00 92.38           C  
ATOM   5495  CG2 VAL A 699      16.484   0.655 -19.641  1.00 92.38           C  
ATOM   5496  N   ASP A 700      21.000   0.430 -20.141  1.00 90.88           N  
ATOM   5497  CA  ASP A 700      22.188   0.122 -20.938  1.00 90.88           C  
ATOM   5498  C   ASP A 700      21.828  -0.762 -22.141  1.00 90.88           C  
ATOM   5499  CB  ASP A 700      23.250  -0.562 -20.078  1.00 90.88           C  
ATOM   5500  O   ASP A 700      21.188  -1.803 -21.969  1.00 90.88           O  
ATOM   5501  CG  ASP A 700      24.484  -0.965 -20.875  1.00 90.88           C  
ATOM   5502  OD1 ASP A 700      25.141  -0.083 -21.453  1.00 90.88           O  
ATOM   5503  OD2 ASP A 700      24.797  -2.176 -20.906  1.00 90.88           O  
ATOM   5504  N   GLU A 701      22.281  -0.398 -23.266  1.00 87.50           N  
ATOM   5505  CA  GLU A 701      21.953  -1.101 -24.500  1.00 87.50           C  
ATOM   5506  C   GLU A 701      22.594  -2.486 -24.531  1.00 87.50           C  
ATOM   5507  CB  GLU A 701      22.391  -0.284 -25.719  1.00 87.50           C  
ATOM   5508  O   GLU A 701      21.984  -3.441 -25.016  1.00 87.50           O  
ATOM   5509  CG  GLU A 701      21.922  -0.866 -27.047  1.00 87.50           C  
ATOM   5510  CD  GLU A 701      22.312  -0.014 -28.234  1.00 87.50           C  
ATOM   5511  OE1 GLU A 701      22.062  -0.439 -29.391  1.00 87.50           O  
ATOM   5512  OE2 GLU A 701      22.859   1.088 -28.031  1.00 87.50           O  
ATOM   5513  N   LEU A 702      23.719  -2.564 -24.078  1.00 86.50           N  
ATOM   5514  CA  LEU A 702      24.500  -3.795 -24.203  1.00 86.50           C  
ATOM   5515  C   LEU A 702      23.969  -4.855 -23.234  1.00 86.50           C  
ATOM   5516  CB  LEU A 702      25.984  -3.523 -23.922  1.00 86.50           C  
ATOM   5517  O   LEU A 702      23.688  -5.984 -23.656  1.00 86.50           O  
ATOM   5518  CG  LEU A 702      26.922  -4.727 -24.000  1.00 86.50           C  
ATOM   5519  CD1 LEU A 702      26.906  -5.305 -25.422  1.00 86.50           C  
ATOM   5520  CD2 LEU A 702      28.328  -4.336 -23.594  1.00 86.50           C  
ATOM   5521  N   THR A 703      23.750  -4.492 -21.953  1.00 86.75           N  
ATOM   5522  CA  THR A 703      23.406  -5.492 -20.953  1.00 86.75           C  
ATOM   5523  C   THR A 703      21.906  -5.512 -20.688  1.00 86.75           C  
ATOM   5524  CB  THR A 703      24.156  -5.230 -19.625  1.00 86.75           C  
ATOM   5525  O   THR A 703      21.375  -6.496 -20.188  1.00 86.75           O  
ATOM   5526  CG2 THR A 703      25.672  -5.203 -19.859  1.00 86.75           C  
ATOM   5527  OG1 THR A 703      23.750  -3.973 -19.094  1.00 86.75           O  
ATOM   5528  N   GLY A 704      21.234  -4.379 -21.031  1.00 87.94           N  
ATOM   5529  CA  GLY A 704      19.828  -4.238 -20.734  1.00 87.94           C  
ATOM   5530  C   GLY A 704      19.547  -3.871 -19.297  1.00 87.94           C  
ATOM   5531  O   GLY A 704      18.391  -3.809 -18.875  1.00 87.94           O  
ATOM   5532  N   ALA A 705      20.609  -3.588 -18.531  1.00 86.56           N  
ATOM   5533  CA  ALA A 705      20.484  -3.221 -17.109  1.00 86.56           C  
ATOM   5534  C   ALA A 705      20.000  -1.778 -16.969  1.00 86.56           C  
ATOM   5535  CB  ALA A 705      21.812  -3.414 -16.391  1.00 86.56           C  
ATOM   5536  O   ALA A 705      20.328  -0.922 -17.797  1.00 86.56           O  
ATOM   5537  N   SER A 706      19.234  -1.567 -15.961  1.00 89.81           N  
ATOM   5538  CA  SER A 706      18.812  -0.213 -15.617  1.00 89.81           C  
ATOM   5539  C   SER A 706      19.844   0.482 -14.734  1.00 89.81           C  
ATOM   5540  CB  SER A 706      17.453  -0.237 -14.922  1.00 89.81           C  
ATOM   5541  O   SER A 706      20.156  -0.004 -13.648  1.00 89.81           O  
ATOM   5542  OG  SER A 706      17.047   1.075 -14.586  1.00 89.81           O  
ATOM   5543  N   PHE A 707      20.438   1.563 -15.227  1.00 91.56           N  
ATOM   5544  CA  PHE A 707      21.469   2.258 -14.477  1.00 91.56           C  
ATOM   5545  C   PHE A 707      20.875   3.371 -13.625  1.00 91.56           C  
ATOM   5546  CB  PHE A 707      22.531   2.834 -15.430  1.00 91.56           C  
ATOM   5547  O   PHE A 707      21.500   3.830 -12.664  1.00 91.56           O  
ATOM   5548  CG  PHE A 707      23.469   1.802 -15.984  1.00 91.56           C  
ATOM   5549  CD1 PHE A 707      23.359   0.467 -15.617  1.00 91.56           C  
ATOM   5550  CD2 PHE A 707      24.469   2.166 -16.875  1.00 91.56           C  
ATOM   5551  CE1 PHE A 707      24.234  -0.491 -16.125  1.00 91.56           C  
ATOM   5552  CE2 PHE A 707      25.344   1.216 -17.391  1.00 91.56           C  
ATOM   5553  CZ  PHE A 707      25.234  -0.112 -17.016  1.00 91.56           C  
ATOM   5554  N   GLN A 708      19.703   3.773 -14.008  1.00 93.12           N  
ATOM   5555  CA  GLN A 708      18.953   4.797 -13.273  1.00 93.12           C  
ATOM   5556  C   GLN A 708      17.469   4.699 -13.555  1.00 93.12           C  
ATOM   5557  CB  GLN A 708      19.469   6.191 -13.633  1.00 93.12           C  
ATOM   5558  O   GLN A 708      17.047   4.449 -14.688  1.00 93.12           O  
ATOM   5559  CG  GLN A 708      18.875   7.305 -12.789  1.00 93.12           C  
ATOM   5560  CD  GLN A 708      19.375   8.680 -13.188  1.00 93.12           C  
ATOM   5561  NE2 GLN A 708      19.641   9.523 -12.195  1.00 93.12           N  
ATOM   5562  OE1 GLN A 708      19.516   8.984 -14.375  1.00 93.12           O  
ATOM   5563  N   ALA A 709      16.734   4.836 -12.539  1.00 92.31           N  
ATOM   5564  CA  ALA A 709      15.281   4.824 -12.680  1.00 92.31           C  
ATOM   5565  C   ALA A 709      14.617   5.730 -11.648  1.00 92.31           C  
ATOM   5566  CB  ALA A 709      14.742   3.398 -12.555  1.00 92.31           C  
ATOM   5567  O   ALA A 709      15.117   5.871 -10.523  1.00 92.31           O  
ATOM   5568  N   TYR A 710      13.562   6.375 -12.109  1.00 92.81           N  
ATOM   5569  CA  TYR A 710      12.781   7.250 -11.250  1.00 92.81           C  
ATOM   5570  C   TYR A 710      11.289   7.121 -11.555  1.00 92.81           C  
ATOM   5571  CB  TYR A 710      13.219   8.711 -11.414  1.00 92.81           C  
ATOM   5572  O   TYR A 710      10.883   7.148 -12.719  1.00 92.81           O  
ATOM   5573  CG  TYR A 710      12.383   9.688 -10.625  1.00 92.81           C  
ATOM   5574  CD1 TYR A 710      11.258  10.289 -11.195  1.00 92.81           C  
ATOM   5575  CD2 TYR A 710      12.719  10.023  -9.320  1.00 92.81           C  
ATOM   5576  CE1 TYR A 710      10.492  11.195 -10.469  1.00 92.81           C  
ATOM   5577  CE2 TYR A 710      11.953  10.930  -8.586  1.00 92.81           C  
ATOM   5578  OH  TYR A 710      10.086  12.398  -8.453  1.00 92.81           O  
ATOM   5579  CZ  TYR A 710      10.844  11.508  -9.172  1.00 92.81           C  
ATOM   5580  N   LEU A 711      10.500   6.895 -10.516  1.00 90.12           N  
ATOM   5581  CA  LEU A 711       9.047   6.887 -10.648  1.00 90.12           C  
ATOM   5582  C   LEU A 711       8.391   7.617  -9.477  1.00 90.12           C  
ATOM   5583  CB  LEU A 711       8.523   5.449 -10.727  1.00 90.12           C  
ATOM   5584  O   LEU A 711       8.594   7.242  -8.320  1.00 90.12           O  
ATOM   5585  CG  LEU A 711       7.004   5.285 -10.742  1.00 90.12           C  
ATOM   5586  CD1 LEU A 711       6.414   5.887 -12.016  1.00 90.12           C  
ATOM   5587  CD2 LEU A 711       6.625   3.812 -10.617  1.00 90.12           C  
ATOM   5588  N   GLY A 712       7.691   8.672  -9.820  1.00 91.00           N  
ATOM   5589  CA  GLY A 712       6.844   9.352  -8.859  1.00 91.00           C  
ATOM   5590  C   GLY A 712       5.363   9.109  -9.086  1.00 91.00           C  
ATOM   5591  O   GLY A 712       4.875   9.234 -10.211  1.00 91.00           O  
ATOM   5592  N   SER A 713       4.676   8.750  -8.008  1.00 88.31           N  
ATOM   5593  CA  SER A 713       3.236   8.516  -8.078  1.00 88.31           C  
ATOM   5594  C   SER A 713       2.504   9.281  -6.977  1.00 88.31           C  
ATOM   5595  CB  SER A 713       2.926   7.023  -7.965  1.00 88.31           C  
ATOM   5596  O   SER A 713       2.902   9.234  -5.809  1.00 88.31           O  
ATOM   5597  OG  SER A 713       3.641   6.289  -8.938  1.00 88.31           O  
ATOM   5598  N   GLN A 714       1.500  10.055  -7.469  1.00 90.81           N  
ATOM   5599  CA  GLN A 714       0.705  10.812  -6.508  1.00 90.81           C  
ATOM   5600  C   GLN A 714      -0.705  10.242  -6.391  1.00 90.81           C  
ATOM   5601  CB  GLN A 714       0.640  12.289  -6.910  1.00 90.81           C  
ATOM   5602  O   GLN A 714      -1.347   9.938  -7.398  1.00 90.81           O  
ATOM   5603  CG  GLN A 714      -0.203  13.141  -5.973  1.00 90.81           C  
ATOM   5604  CD  GLN A 714      -0.000  14.633  -6.195  1.00 90.81           C  
ATOM   5605  NE2 GLN A 714      -1.047  15.312  -6.648  1.00 90.81           N  
ATOM   5606  OE1 GLN A 714       1.088  15.164  -5.957  1.00 90.81           O  
ATOM   5607  N   PHE A 715      -1.102  10.141  -5.168  1.00 88.38           N  
ATOM   5608  CA  PHE A 715      -2.461   9.695  -4.883  1.00 88.38           C  
ATOM   5609  C   PHE A 715      -3.383  10.883  -4.656  1.00 88.38           C  
ATOM   5610  CB  PHE A 715      -2.479   8.773  -3.654  1.00 88.38           C  
ATOM   5611  O   PHE A 715      -3.041  11.812  -3.922  1.00 88.38           O  
ATOM   5612  CG  PHE A 715      -1.699   7.500  -3.838  1.00 88.38           C  
ATOM   5613  CD1 PHE A 715      -2.270   6.406  -4.477  1.00 88.38           C  
ATOM   5614  CD2 PHE A 715      -0.396   7.398  -3.371  1.00 88.38           C  
ATOM   5615  CE1 PHE A 715      -1.551   5.227  -4.648  1.00 88.38           C  
ATOM   5616  CE2 PHE A 715       0.329   6.223  -3.537  1.00 88.38           C  
ATOM   5617  CZ  PHE A 715      -0.251   5.137  -4.176  1.00 88.38           C  
ATOM   5618  N   VAL A 716      -4.504  10.758  -5.398  1.00 87.81           N  
ATOM   5619  CA  VAL A 716      -5.473  11.852  -5.324  1.00 87.81           C  
ATOM   5620  C   VAL A 716      -6.863  11.289  -5.031  1.00 87.81           C  
ATOM   5621  CB  VAL A 716      -5.496  12.680  -6.625  1.00 87.81           C  
ATOM   5622  O   VAL A 716      -7.246  10.250  -5.578  1.00 87.81           O  
ATOM   5623  CG1 VAL A 716      -6.480  13.844  -6.508  1.00 87.81           C  
ATOM   5624  CG2 VAL A 716      -4.094  13.195  -6.953  1.00 87.81           C  
ATOM   5625  N   SER A 717      -7.574  11.938  -4.062  1.00 83.44           N  
ATOM   5626  CA  SER A 717      -8.977  11.617  -3.824  1.00 83.44           C  
ATOM   5627  C   SER A 717      -9.875  12.797  -4.188  1.00 83.44           C  
ATOM   5628  CB  SER A 717      -9.203  11.227  -2.363  1.00 83.44           C  
ATOM   5629  O   SER A 717      -9.453  13.953  -4.121  1.00 83.44           O  
ATOM   5630  OG  SER A 717     -10.516  10.727  -2.172  1.00 83.44           O  
ATOM   5631  N   MET A 718     -11.078  12.352  -4.609  1.00 79.06           N  
ATOM   5632  CA  MET A 718     -12.078  13.375  -4.895  1.00 79.06           C  
ATOM   5633  C   MET A 718     -13.047  13.531  -3.729  1.00 79.06           C  
ATOM   5634  CB  MET A 718     -12.844  13.039  -6.172  1.00 79.06           C  
ATOM   5635  O   MET A 718     -13.586  12.547  -3.227  1.00 79.06           O  
ATOM   5636  CG  MET A 718     -11.969  12.961  -7.414  1.00 79.06           C  
ATOM   5637  SD  MET A 718     -11.219  14.586  -7.836  1.00 79.06           S  
ATOM   5638  CE  MET A 718     -12.672  15.461  -8.477  1.00 79.06           C  
ATOM   5639  N   ILE A 719     -13.164  14.773  -3.256  1.00 75.56           N  
ATOM   5640  CA  ILE A 719     -14.117  15.062  -2.191  1.00 75.56           C  
ATOM   5641  C   ILE A 719     -15.320  15.805  -2.766  1.00 75.56           C  
ATOM   5642  CB  ILE A 719     -13.469  15.898  -1.062  1.00 75.56           C  
ATOM   5643  O   ILE A 719     -15.164  16.734  -3.555  1.00 75.56           O  
ATOM   5644  CG1 ILE A 719     -12.203  15.195  -0.543  1.00 75.56           C  
ATOM   5645  CG2 ILE A 719     -14.461  16.141   0.074  1.00 75.56           C  
ATOM   5646  CD1 ILE A 719     -11.359  16.047   0.387  1.00 75.56           C  
ATOM   5647  N   GLY A 720     -16.547  15.242  -2.609  1.00 70.06           N  
ATOM   5648  CA  GLY A 720     -17.750  15.906  -3.074  1.00 70.06           C  
ATOM   5649  C   GLY A 720     -18.953  14.984  -3.168  1.00 70.06           C  
ATOM   5650  O   GLY A 720     -18.844  13.789  -2.869  1.00 70.06           O  
ATOM   5651  N   PRO A 721     -20.094  15.594  -3.463  1.00 61.62           N  
ATOM   5652  CA  PRO A 721     -21.344  14.828  -3.471  1.00 61.62           C  
ATOM   5653  C   PRO A 721     -21.469  13.914  -4.691  1.00 61.62           C  
ATOM   5654  CB  PRO A 721     -22.422  15.914  -3.488  1.00 61.62           C  
ATOM   5655  O   PRO A 721     -22.422  13.125  -4.777  1.00 61.62           O  
ATOM   5656  CG  PRO A 721     -21.797  17.062  -4.195  1.00 61.62           C  
ATOM   5657  CD  PRO A 721     -20.312  17.047  -3.910  1.00 61.62           C  
ATOM   5658  N   GLU A 722     -20.500  13.914  -5.543  1.00 61.06           N  
ATOM   5659  CA  GLU A 722     -20.594  13.133  -6.773  1.00 61.06           C  
ATOM   5660  C   GLU A 722     -20.422  11.641  -6.496  1.00 61.06           C  
ATOM   5661  CB  GLU A 722     -19.547  13.602  -7.785  1.00 61.06           C  
ATOM   5662  O   GLU A 722     -19.859  11.258  -5.461  1.00 61.06           O  
ATOM   5663  CG  GLU A 722     -19.094  15.047  -7.578  1.00 61.06           C  
ATOM   5664  CD  GLU A 722     -19.859  16.031  -8.438  1.00 61.06           C  
ATOM   5665  OE1 GLU A 722     -19.641  17.266  -8.289  1.00 61.06           O  
ATOM   5666  OE2 GLU A 722     -20.688  15.586  -9.266  1.00 61.06           O  
ATOM   5667  N   LYS A 723     -21.031  10.734  -7.273  1.00 58.75           N  
ATOM   5668  CA  LYS A 723     -21.047   9.281  -7.133  1.00 58.75           C  
ATOM   5669  C   LYS A 723     -19.625   8.727  -6.992  1.00 58.75           C  
ATOM   5670  CB  LYS A 723     -21.750   8.633  -8.328  1.00 58.75           C  
ATOM   5671  O   LYS A 723     -19.406   7.746  -6.281  1.00 58.75           O  
ATOM   5672  CG  LYS A 723     -21.031   8.859  -9.656  1.00 58.75           C  
ATOM   5673  CD  LYS A 723     -21.766   8.172 -10.805  1.00 58.75           C  
ATOM   5674  CE  LYS A 723     -21.062   8.414 -12.141  1.00 58.75           C  
ATOM   5675  NZ  LYS A 723     -21.797   7.773 -13.273  1.00 58.75           N  
ATOM   5676  N   ASP A 724     -18.625   9.484  -7.477  1.00 59.38           N  
ATOM   5677  CA  ASP A 724     -17.250   8.969  -7.473  1.00 59.38           C  
ATOM   5678  C   ASP A 724     -16.391   9.703  -6.445  1.00 59.38           C  
ATOM   5679  CB  ASP A 724     -16.625   9.094  -8.867  1.00 59.38           C  
ATOM   5680  O   ASP A 724     -15.195   9.445  -6.332  1.00 59.38           O  
ATOM   5681  CG  ASP A 724     -17.344   8.266  -9.914  1.00 59.38           C  
ATOM   5682  OD1 ASP A 724     -17.812   7.148  -9.594  1.00 59.38           O  
ATOM   5683  OD2 ASP A 724     -17.438   8.719 -11.070  1.00 59.38           O  
ATOM   5684  N   ALA A 725     -16.984  10.648  -5.711  1.00 62.94           N  
ATOM   5685  CA  ALA A 725     -16.297  11.430  -4.688  1.00 62.94           C  
ATOM   5686  C   ALA A 725     -16.578  10.883  -3.295  1.00 62.94           C  
ATOM   5687  CB  ALA A 725     -16.703  12.898  -4.773  1.00 62.94           C  
ATOM   5688  O   ALA A 725     -17.531  10.133  -3.098  1.00 62.94           O  
ATOM   5689  N   VAL A 726     -15.531  11.031  -2.449  1.00 62.34           N  
ATOM   5690  CA  VAL A 726     -15.617  10.633  -1.048  1.00 62.34           C  
ATOM   5691  C   VAL A 726     -16.219  11.766  -0.225  1.00 62.34           C  
ATOM   5692  CB  VAL A 726     -14.227  10.250  -0.484  1.00 62.34           C  
ATOM   5693  O   VAL A 726     -15.852  12.930  -0.391  1.00 62.34           O  
ATOM   5694  CG1 VAL A 726     -14.336   9.805   0.971  1.00 62.34           C  
ATOM   5695  CG2 VAL A 726     -13.586   9.156  -1.338  1.00 62.34           C  
ATOM   5696  N   PHE A 727     -17.406  11.461   0.441  1.00 61.66           N  
ATOM   5697  CA  PHE A 727     -18.047  12.445   1.298  1.00 61.66           C  
ATOM   5698  C   PHE A 727     -18.516  11.812   2.600  1.00 61.66           C  
ATOM   5699  CB  PHE A 727     -19.219  13.102   0.574  1.00 61.66           C  
ATOM   5700  O   PHE A 727     -18.797  10.617   2.643  1.00 61.66           O  
ATOM   5701  CG  PHE A 727     -19.859  14.227   1.346  1.00 61.66           C  
ATOM   5702  CD1 PHE A 727     -21.016  14.008   2.092  1.00 61.66           C  
ATOM   5703  CD2 PHE A 727     -19.312  15.500   1.324  1.00 61.66           C  
ATOM   5704  CE1 PHE A 727     -21.609  15.047   2.807  1.00 61.66           C  
ATOM   5705  CE2 PHE A 727     -19.891  16.547   2.037  1.00 61.66           C  
ATOM   5706  CZ  PHE A 727     -21.047  16.312   2.777  1.00 61.66           C  
ATOM   5707  N   ASN A 728     -18.391  12.570   3.748  1.00 52.22           N  
ATOM   5708  CA  ASN A 728     -19.016  12.352   5.051  1.00 52.22           C  
ATOM   5709  C   ASN A 728     -20.453  12.828   5.066  1.00 52.22           C  
ATOM   5710  CB  ASN A 728     -18.203  13.039   6.152  1.00 52.22           C  
ATOM   5711  O   ASN A 728     -20.734  13.984   4.754  1.00 52.22           O  
ATOM   5712  CG  ASN A 728     -18.578  12.539   7.539  1.00 52.22           C  
ATOM   5713  ND2 ASN A 728     -17.641  12.688   8.484  1.00 52.22           N  
ATOM   5714  OD1 ASN A 728     -19.672  12.031   7.758  1.00 52.22           O  
ATOM   5715  N   ALA A 729     -21.641  12.055   4.934  1.00 48.34           N  
ATOM   5716  CA  ALA A 729     -23.031  12.484   5.074  1.00 48.34           C  
ATOM   5717  C   ALA A 729     -23.266  13.102   6.449  1.00 48.34           C  
ATOM   5718  CB  ALA A 729     -23.969  11.305   4.844  1.00 48.34           C  
ATOM   5719  O   ALA A 729     -24.172  13.922   6.617  1.00 48.34           O  
ATOM   5720  N   ILE A 730     -22.422  12.781   7.602  1.00 49.50           N  
ATOM   5721  CA  ILE A 730     -22.750  13.586   8.781  1.00 49.50           C  
ATOM   5722  C   ILE A 730     -22.547  15.062   8.461  1.00 49.50           C  
ATOM   5723  CB  ILE A 730     -21.875  13.180   9.992  1.00 49.50           C  
ATOM   5724  O   ILE A 730     -23.266  15.922   8.984  1.00 49.50           O  
ATOM   5725  CG1 ILE A 730     -22.172  11.727  10.391  1.00 49.50           C  
ATOM   5726  CG2 ILE A 730     -22.125  14.125  11.172  1.00 49.50           C  
ATOM   5727  CD1 ILE A 730     -21.219  11.172  11.438  1.00 49.50           C  
ATOM   5728  N   TYR A 731     -22.000  15.422   7.227  1.00 47.88           N  
ATOM   5729  CA  TYR A 731     -21.719  16.812   6.879  1.00 47.88           C  
ATOM   5730  C   TYR A 731     -22.266  17.141   5.488  1.00 47.88           C  
ATOM   5731  CB  TYR A 731     -20.219  17.109   6.941  1.00 47.88           C  
ATOM   5732  O   TYR A 731     -21.859  18.141   4.879  1.00 47.88           O  
ATOM   5733  CG  TYR A 731     -19.625  16.938   8.320  1.00 47.88           C  
ATOM   5734  CD1 TYR A 731     -19.938  17.844   9.344  1.00 47.88           C  
ATOM   5735  CD2 TYR A 731     -18.766  15.898   8.609  1.00 47.88           C  
ATOM   5736  CE1 TYR A 731     -19.391  17.703  10.609  1.00 47.88           C  
ATOM   5737  CE2 TYR A 731     -18.219  15.742   9.875  1.00 47.88           C  
ATOM   5738  OH  TYR A 731     -18.000  16.500  12.125  1.00 47.88           O  
ATOM   5739  CZ  TYR A 731     -18.531  16.656  10.867  1.00 47.88           C  
ATOM   5740  N   LYS A 732     -23.141  16.312   4.883  1.00 46.16           N  
ATOM   5741  CA  LYS A 732     -23.859  16.578   3.637  1.00 46.16           C  
ATOM   5742  C   LYS A 732     -24.047  18.078   3.414  1.00 46.16           C  
ATOM   5743  CB  LYS A 732     -25.219  15.867   3.639  1.00 46.16           C  
ATOM   5744  O   LYS A 732     -24.453  18.797   4.328  1.00 46.16           O  
ATOM   5745  CG  LYS A 732     -25.562  15.195   2.318  1.00 46.16           C  
ATOM   5746  CD  LYS A 732     -26.922  14.516   2.381  1.00 46.16           C  
ATOM   5747  CE  LYS A 732     -27.344  13.961   1.024  1.00 46.16           C  
ATOM   5748  NZ  LYS A 732     -28.672  13.273   1.085  1.00 46.16           N  
ATOM   5749  N   GLY A 733     -23.266  18.641   2.334  1.00 51.66           N  
ATOM   5750  CA  GLY A 733     -23.484  20.000   1.873  1.00 51.66           C  
ATOM   5751  C   GLY A 733     -22.438  20.969   2.367  1.00 51.66           C  
ATOM   5752  O   GLY A 733     -22.500  22.172   2.070  1.00 51.66           O  
ATOM   5753  N   ARG A 734     -21.438  20.484   3.084  1.00 53.72           N  
ATOM   5754  CA  ARG A 734     -20.500  21.438   3.656  1.00 53.72           C  
ATOM   5755  C   ARG A 734     -19.141  21.359   2.971  1.00 53.72           C  
ATOM   5756  CB  ARG A 734     -20.344  21.219   5.160  1.00 53.72           C  
ATOM   5757  O   ARG A 734     -18.281  22.219   3.178  1.00 53.72           O  
ATOM   5758  CG  ARG A 734     -21.594  21.562   5.969  1.00 53.72           C  
ATOM   5759  CD  ARG A 734     -21.344  21.438   7.465  1.00 53.72           C  
ATOM   5760  NE  ARG A 734     -22.547  21.719   8.242  1.00 53.72           N  
ATOM   5761  NH1 ARG A 734     -21.594  21.234  10.289  1.00 53.72           N  
ATOM   5762  NH2 ARG A 734     -23.781  21.891  10.164  1.00 53.72           N  
ATOM   5763  CZ  ARG A 734     -22.641  21.609   9.562  1.00 53.72           C  
ATOM   5764  N   VAL A 735     -18.906  20.297   2.076  1.00 56.28           N  
ATOM   5765  CA  VAL A 735     -17.594  20.219   1.438  1.00 56.28           C  
ATOM   5766  C   VAL A 735     -17.734  20.422  -0.069  1.00 56.28           C  
ATOM   5767  CB  VAL A 735     -16.875  18.891   1.737  1.00 56.28           C  
ATOM   5768  O   VAL A 735     -18.656  19.875  -0.683  1.00 56.28           O  
ATOM   5769  CG1 VAL A 735     -15.422  18.938   1.282  1.00 56.28           C  
ATOM   5770  CG2 VAL A 735     -16.969  18.562   3.227  1.00 56.28           C  
ATOM   5771  N   SER A 736     -17.109  21.438  -0.666  1.00 56.69           N  
ATOM   5772  CA  SER A 736     -16.984  21.672  -2.098  1.00 56.69           C  
ATOM   5773  C   SER A 736     -16.234  20.547  -2.791  1.00 56.69           C  
ATOM   5774  CB  SER A 736     -16.266  23.000  -2.355  1.00 56.69           C  
ATOM   5775  O   SER A 736     -15.406  19.875  -2.176  1.00 56.69           O  
ATOM   5776  OG  SER A 736     -14.953  22.969  -1.850  1.00 56.69           O  
ATOM   5777  N   SER A 737     -16.844  19.969  -3.934  1.00 66.69           N  
ATOM   5778  CA  SER A 737     -16.203  19.000  -4.812  1.00 66.69           C  
ATOM   5779  C   SER A 737     -14.828  19.484  -5.266  1.00 66.69           C  
ATOM   5780  CB  SER A 737     -17.078  18.719  -6.031  1.00 66.69           C  
ATOM   5781  O   SER A 737     -14.719  20.516  -5.930  1.00 66.69           O  
ATOM   5782  OG  SER A 737     -18.344  18.203  -5.637  1.00 66.69           O  
ATOM   5783  N   ALA A 738     -13.820  18.812  -4.758  1.00 76.88           N  
ATOM   5784  CA  ALA A 738     -12.484  19.172  -5.230  1.00 76.88           C  
ATOM   5785  C   ALA A 738     -11.516  18.000  -5.070  1.00 76.88           C  
ATOM   5786  CB  ALA A 738     -11.961  20.391  -4.480  1.00 76.88           C  
ATOM   5787  O   ALA A 738     -11.695  17.156  -4.195  1.00 76.88           O  
ATOM   5788  N   PRO A 739     -10.523  17.922  -6.070  1.00 86.50           N  
ATOM   5789  CA  PRO A 739      -9.461  16.938  -5.883  1.00 86.50           C  
ATOM   5790  C   PRO A 739      -8.625  17.203  -4.633  1.00 86.50           C  
ATOM   5791  CB  PRO A 739      -8.609  17.094  -7.148  1.00 86.50           C  
ATOM   5792  O   PRO A 739      -8.320  18.344  -4.320  1.00 86.50           O  
ATOM   5793  CG  PRO A 739      -8.828  18.500  -7.590  1.00 86.50           C  
ATOM   5794  CD  PRO A 739     -10.219  18.906  -7.191  1.00 86.50           C  
ATOM   5795  N   LEU A 740      -8.391  16.125  -3.883  1.00 89.56           N  
ATOM   5796  CA  LEU A 740      -7.559  16.219  -2.691  1.00 89.56           C  
ATOM   5797  C   LEU A 740      -6.305  15.367  -2.834  1.00 89.56           C  
ATOM   5798  CB  LEU A 740      -8.344  15.805  -1.448  1.00 89.56           C  
ATOM   5799  O   LEU A 740      -6.383  14.133  -2.770  1.00 89.56           O  
ATOM   5800  CG  LEU A 740      -7.582  15.836  -0.121  1.00 89.56           C  
ATOM   5801  CD1 LEU A 740      -7.191  17.266   0.225  1.00 89.56           C  
ATOM   5802  CD2 LEU A 740      -8.422  15.227   0.994  1.00 89.56           C  
ATOM   5803  N   PRO A 741      -5.160  16.078  -3.104  1.00 92.50           N  
ATOM   5804  CA  PRO A 741      -3.916  15.305  -3.068  1.00 92.50           C  
ATOM   5805  C   PRO A 741      -3.615  14.734  -1.685  1.00 92.50           C  
ATOM   5806  CB  PRO A 741      -2.852  16.328  -3.480  1.00 92.50           C  
ATOM   5807  O   PRO A 741      -3.682  15.453  -0.687  1.00 92.50           O  
ATOM   5808  CG  PRO A 741      -3.623  17.453  -4.074  1.00 92.50           C  
ATOM   5809  CD  PRO A 741      -4.996  17.469  -3.467  1.00 92.50           C  
ATOM   5810  N   ILE A 742      -3.332  13.461  -1.651  1.00 90.81           N  
ATOM   5811  CA  ILE A 742      -3.119  12.773  -0.383  1.00 90.81           C  
ATOM   5812  C   ILE A 742      -1.621  12.633  -0.114  1.00 90.81           C  
ATOM   5813  CB  ILE A 742      -3.791  11.383  -0.375  1.00 90.81           C  
ATOM   5814  O   ILE A 742      -1.110  13.180   0.870  1.00 90.81           O  
ATOM   5815  CG1 ILE A 742      -5.301  11.516  -0.594  1.00 90.81           C  
ATOM   5816  CG2 ILE A 742      -3.492  10.641   0.934  1.00 90.81           C  
ATOM   5817  CD1 ILE A 742      -6.023  10.188  -0.790  1.00 90.81           C  
ATOM   5818  N   THR A 743      -0.942  11.992  -0.963  1.00 92.75           N  
ATOM   5819  CA  THR A 743       0.491  11.734  -0.868  1.00 92.75           C  
ATOM   5820  C   THR A 743       1.077  11.414  -2.240  1.00 92.75           C  
ATOM   5821  CB  THR A 743       0.788  10.570   0.100  1.00 92.75           C  
ATOM   5822  O   THR A 743       0.353  11.008  -3.150  1.00 92.75           O  
ATOM   5823  CG2 THR A 743       0.231   9.258  -0.432  1.00 92.75           C  
ATOM   5824  OG1 THR A 743       2.205  10.445   0.266  1.00 92.75           O  
ATOM   5825  N   TRP A 744       2.359  11.789  -2.375  1.00 93.31           N  
ATOM   5826  CA  TRP A 744       3.047  11.180  -3.510  1.00 93.31           C  
ATOM   5827  C   TRP A 744       4.375  10.570  -3.078  1.00 93.31           C  
ATOM   5828  CB  TRP A 744       3.281  12.219  -4.609  1.00 93.31           C  
ATOM   5829  O   TRP A 744       4.957  10.984  -2.070  1.00 93.31           O  
ATOM   5830  CG  TRP A 744       4.199  13.336  -4.211  1.00 93.31           C  
ATOM   5831  CD1 TRP A 744       3.865  14.477  -3.539  1.00 93.31           C  
ATOM   5832  CD2 TRP A 744       5.605  13.414  -4.461  1.00 93.31           C  
ATOM   5833  CE2 TRP A 744       6.059  14.633  -3.914  1.00 93.31           C  
ATOM   5834  CE3 TRP A 744       6.527  12.570  -5.098  1.00 93.31           C  
ATOM   5835  NE1 TRP A 744       4.980  15.266  -3.357  1.00 93.31           N  
ATOM   5836  CH2 TRP A 744       8.281  14.188  -4.609  1.00 93.31           C  
ATOM   5837  CZ2 TRP A 744       7.398  15.031  -3.980  1.00 93.31           C  
ATOM   5838  CZ3 TRP A 744       7.859  12.969  -5.164  1.00 93.31           C  
ATOM   5839  N   ALA A 745       4.711   9.438  -3.754  1.00 92.75           N  
ATOM   5840  CA  ALA A 745       5.898   8.648  -3.447  1.00 92.75           C  
ATOM   5841  C   ALA A 745       6.828   8.562  -4.656  1.00 92.75           C  
ATOM   5842  CB  ALA A 745       5.504   7.246  -2.980  1.00 92.75           C  
ATOM   5843  O   ALA A 745       6.371   8.352  -5.781  1.00 92.75           O  
ATOM   5844  N   ALA A 746       8.102   8.820  -4.320  1.00 93.12           N  
ATOM   5845  CA  ALA A 746       9.109   8.750  -5.375  1.00 93.12           C  
ATOM   5846  C   ALA A 746      10.086   7.602  -5.129  1.00 93.12           C  
ATOM   5847  CB  ALA A 746       9.867  10.070  -5.480  1.00 93.12           C  
ATOM   5848  O   ALA A 746      10.711   7.527  -4.066  1.00 93.12           O  
ATOM   5849  N   GLU A 747      10.094   6.785  -6.156  1.00 91.56           N  
ATOM   5850  CA  GLU A 747      11.070   5.703  -6.137  1.00 91.56           C  
ATOM   5851  C   GLU A 747      12.227   5.988  -7.094  1.00 91.56           C  
ATOM   5852  CB  GLU A 747      10.406   4.371  -6.496  1.00 91.56           C  
ATOM   5853  O   GLU A 747      12.008   6.355  -8.250  1.00 91.56           O  
ATOM   5854  CG  GLU A 747       9.305   3.951  -5.535  1.00 91.56           C  
ATOM   5855  CD  GLU A 747       8.664   2.625  -5.902  1.00 91.56           C  
ATOM   5856  OE1 GLU A 747       7.660   2.238  -5.258  1.00 91.56           O  
ATOM   5857  OE2 GLU A 747       9.164   1.966  -6.840  1.00 91.56           O  
ATOM   5858  N   SER A 748      13.422   5.738  -6.477  1.00 92.81           N  
ATOM   5859  CA  SER A 748      14.555   6.027  -7.344  1.00 92.81           C  
ATOM   5860  C   SER A 748      15.750   5.141  -7.012  1.00 92.81           C  
ATOM   5861  CB  SER A 748      14.953   7.500  -7.227  1.00 92.81           C  
ATOM   5862  O   SER A 748      15.875   4.664  -5.879  1.00 92.81           O  
ATOM   5863  OG  SER A 748      15.406   7.797  -5.918  1.00 92.81           O  
ATOM   5864  N   SER A 749      16.469   4.910  -8.023  1.00 91.94           N  
ATOM   5865  CA  SER A 749      17.734   4.180  -7.910  1.00 91.94           C  
ATOM   5866  C   SER A 749      18.719   4.617  -8.992  1.00 91.94           C  
ATOM   5867  CB  SER A 749      17.484   2.674  -8.008  1.00 91.94           C  
ATOM   5868  O   SER A 749      18.359   4.695 -10.164  1.00 91.94           O  
ATOM   5869  OG  SER A 749      18.703   1.960  -7.914  1.00 91.94           O  
ATOM   5870  N   THR A 750      19.891   4.930  -8.508  1.00 92.50           N  
ATOM   5871  CA  THR A 750      20.953   5.312  -9.438  1.00 92.50           C  
ATOM   5872  C   THR A 750      22.250   4.586  -9.117  1.00 92.50           C  
ATOM   5873  CB  THR A 750      21.188   6.832  -9.422  1.00 92.50           C  
ATOM   5874  O   THR A 750      22.578   4.387  -7.949  1.00 92.50           O  
ATOM   5875  CG2 THR A 750      22.250   7.238 -10.438  1.00 92.50           C  
ATOM   5876  OG1 THR A 750      19.953   7.508  -9.734  1.00 92.50           O  
ATOM   5877  N   LEU A 751      22.938   4.184 -10.156  1.00 90.62           N  
ATOM   5878  CA  LEU A 751      24.250   3.570  -9.992  1.00 90.62           C  
ATOM   5879  C   LEU A 751      25.188   4.496  -9.234  1.00 90.62           C  
ATOM   5880  CB  LEU A 751      24.844   3.229 -11.359  1.00 90.62           C  
ATOM   5881  O   LEU A 751      25.219   5.703  -9.484  1.00 90.62           O  
ATOM   5882  CG  LEU A 751      26.047   2.268 -11.359  1.00 90.62           C  
ATOM   5883  CD1 LEU A 751      25.578   0.853 -11.023  1.00 90.62           C  
ATOM   5884  CD2 LEU A 751      26.750   2.297 -12.703  1.00 90.62           C  
ATOM   5885  N   THR A 752      25.984   3.873  -8.320  1.00 89.69           N  
ATOM   5886  CA  THR A 752      27.016   4.641  -7.641  1.00 89.69           C  
ATOM   5887  C   THR A 752      28.266   4.746  -8.508  1.00 89.69           C  
ATOM   5888  CB  THR A 752      27.391   4.012  -6.285  1.00 89.69           C  
ATOM   5889  O   THR A 752      28.406   4.023  -9.500  1.00 89.69           O  
ATOM   5890  CG2 THR A 752      26.156   3.844  -5.406  1.00 89.69           C  
ATOM   5891  OG1 THR A 752      27.969   2.727  -6.508  1.00 89.69           O  
ATOM   5892  N   GLU A 753      29.141   5.684  -8.211  1.00 89.50           N  
ATOM   5893  CA  GLU A 753      30.391   5.824  -8.930  1.00 89.50           C  
ATOM   5894  C   GLU A 753      31.203   4.531  -8.883  1.00 89.50           C  
ATOM   5895  CB  GLU A 753      31.219   6.984  -8.367  1.00 89.50           C  
ATOM   5896  O   GLU A 753      31.797   4.117  -9.883  1.00 89.50           O  
ATOM   5897  CG  GLU A 753      32.375   7.406  -9.250  1.00 89.50           C  
ATOM   5898  CD  GLU A 753      33.062   8.688  -8.789  1.00 89.50           C  
ATOM   5899  OE1 GLU A 753      34.031   9.125  -9.422  1.00 89.50           O  
ATOM   5900  OE2 GLU A 753      32.594   9.258  -7.770  1.00 89.50           O  
ATOM   5901  N   ASP A 754      31.266   3.889  -7.793  1.00 88.12           N  
ATOM   5902  CA  ASP A 754      32.000   2.643  -7.613  1.00 88.12           C  
ATOM   5903  C   ASP A 754      31.438   1.537  -8.500  1.00 88.12           C  
ATOM   5904  CB  ASP A 754      31.984   2.207  -6.148  1.00 88.12           C  
ATOM   5905  O   ASP A 754      32.188   0.788  -9.125  1.00 88.12           O  
ATOM   5906  CG  ASP A 754      32.812   3.102  -5.246  1.00 88.12           C  
ATOM   5907  OD1 ASP A 754      33.656   3.859  -5.762  1.00 88.12           O  
ATOM   5908  OD2 ASP A 754      32.625   3.045  -4.012  1.00 88.12           O  
ATOM   5909  N   GLN A 755      30.156   1.531  -8.516  1.00 87.44           N  
ATOM   5910  CA  GLN A 755      29.500   0.548  -9.375  1.00 87.44           C  
ATOM   5911  C   GLN A 755      29.781   0.828 -10.844  1.00 87.44           C  
ATOM   5912  CB  GLN A 755      27.984   0.535  -9.117  1.00 87.44           C  
ATOM   5913  O   GLN A 755      30.000  -0.099 -11.625  1.00 87.44           O  
ATOM   5914  CG  GLN A 755      27.609  -0.023  -7.750  1.00 87.44           C  
ATOM   5915  CD  GLN A 755      26.141   0.172  -7.434  1.00 87.44           C  
ATOM   5916  NE2 GLN A 755      25.547  -0.802  -6.750  1.00 87.44           N  
ATOM   5917  OE1 GLN A 755      25.531   1.188  -7.797  1.00 87.44           O  
ATOM   5918  N   ALA A 756      29.703   2.033 -11.109  1.00 89.69           N  
ATOM   5919  CA  ALA A 756      29.984   2.430 -12.484  1.00 89.69           C  
ATOM   5920  C   ALA A 756      31.422   2.072 -12.867  1.00 89.69           C  
ATOM   5921  CB  ALA A 756      29.750   3.928 -12.672  1.00 89.69           C  
ATOM   5922  O   ALA A 756      31.672   1.558 -13.961  1.00 89.69           O  
ATOM   5923  N   ASP A 757      32.344   2.295 -11.984  1.00 89.75           N  
ATOM   5924  CA  ASP A 757      33.781   1.992 -12.219  1.00 89.75           C  
ATOM   5925  C   ASP A 757      33.969   0.493 -12.414  1.00 89.75           C  
ATOM   5926  CB  ASP A 757      34.625   2.498 -11.055  1.00 89.75           C  
ATOM   5927  O   ASP A 757      34.750   0.080 -13.281  1.00 89.75           O  
ATOM   5928  CG  ASP A 757      34.750   4.012 -11.031  1.00 89.75           C  
ATOM   5929  OD1 ASP A 757      34.469   4.668 -12.055  1.00 89.75           O  
ATOM   5930  OD2 ASP A 757      35.188   4.551  -9.984  1.00 89.75           O  
ATOM   5931  N   ALA A 758      33.281  -0.233 -11.594  1.00 85.38           N  
ATOM   5932  CA  ALA A 758      33.375  -1.686 -11.719  1.00 85.38           C  
ATOM   5933  C   ALA A 758      32.844  -2.148 -13.078  1.00 85.38           C  
ATOM   5934  CB  ALA A 758      32.562  -2.367 -10.602  1.00 85.38           C  
ATOM   5935  O   ALA A 758      33.469  -3.018 -13.711  1.00 85.38           O  
ATOM   5936  N   TYR A 759      31.828  -1.533 -13.484  1.00 86.50           N  
ATOM   5937  CA  TYR A 759      31.266  -1.847 -14.797  1.00 86.50           C  
ATOM   5938  C   TYR A 759      32.219  -1.454 -15.914  1.00 86.50           C  
ATOM   5939  CB  TYR A 759      29.922  -1.133 -14.992  1.00 86.50           C  
ATOM   5940  O   TYR A 759      32.469  -2.232 -16.844  1.00 86.50           O  
ATOM   5941  CG  TYR A 759      29.250  -1.462 -16.297  1.00 86.50           C  
ATOM   5942  CD1 TYR A 759      29.438  -0.664 -17.422  1.00 86.50           C  
ATOM   5943  CD2 TYR A 759      28.422  -2.570 -16.406  1.00 86.50           C  
ATOM   5944  CE1 TYR A 759      28.812  -0.961 -18.625  1.00 86.50           C  
ATOM   5945  CE2 TYR A 759      27.781  -2.877 -17.609  1.00 86.50           C  
ATOM   5946  OH  TYR A 759      27.375  -2.367 -19.906  1.00 86.50           O  
ATOM   5947  CZ  TYR A 759      28.000  -2.068 -18.719  1.00 86.50           C  
ATOM   5948  N   LYS A 760      32.781  -0.319 -15.891  1.00 86.88           N  
ATOM   5949  CA  LYS A 760      33.719   0.166 -16.891  1.00 86.88           C  
ATOM   5950  C   LYS A 760      34.938  -0.749 -17.000  1.00 86.88           C  
ATOM   5951  CB  LYS A 760      34.156   1.594 -16.578  1.00 86.88           C  
ATOM   5952  O   LYS A 760      35.438  -1.021 -18.094  1.00 86.88           O  
ATOM   5953  CG  LYS A 760      33.094   2.648 -16.844  1.00 86.88           C  
ATOM   5954  CD  LYS A 760      33.594   4.043 -16.484  1.00 86.88           C  
ATOM   5955  CE  LYS A 760      32.500   5.082 -16.641  1.00 86.88           C  
ATOM   5956  NZ  LYS A 760      32.938   6.438 -16.188  1.00 86.88           N  
ATOM   5957  N   SER A 761      35.375  -1.258 -15.930  1.00 84.00           N  
ATOM   5958  CA  SER A 761      36.594  -2.064 -15.883  1.00 84.00           C  
ATOM   5959  C   SER A 761      36.375  -3.430 -16.531  1.00 84.00           C  
ATOM   5960  CB  SER A 761      37.062  -2.240 -14.438  1.00 84.00           C  
ATOM   5961  O   SER A 761      37.312  -4.043 -17.031  1.00 84.00           O  
ATOM   5962  OG  SER A 761      36.188  -3.113 -13.734  1.00 84.00           O  
ATOM   5963  N   VAL A 762      35.125  -3.838 -16.594  1.00 80.25           N  
ATOM   5964  CA  VAL A 762      34.875  -5.191 -17.078  1.00 80.25           C  
ATOM   5965  C   VAL A 762      34.344  -5.129 -18.500  1.00 80.25           C  
ATOM   5966  CB  VAL A 762      33.906  -5.949 -16.156  1.00 80.25           C  
ATOM   5967  O   VAL A 762      34.844  -5.801 -19.406  1.00 80.25           O  
ATOM   5968  CG1 VAL A 762      33.531  -7.309 -16.766  1.00 80.25           C  
ATOM   5969  CG2 VAL A 762      34.500  -6.121 -14.766  1.00 80.25           C  
ATOM   5970  N   VAL A 763      33.406  -4.297 -18.719  1.00 80.75           N  
ATOM   5971  CA  VAL A 763      32.688  -4.340 -20.000  1.00 80.75           C  
ATOM   5972  C   VAL A 763      33.250  -3.297 -20.953  1.00 80.75           C  
ATOM   5973  CB  VAL A 763      31.172  -4.109 -19.797  1.00 80.75           C  
ATOM   5974  O   VAL A 763      33.625  -3.615 -22.078  1.00 80.75           O  
ATOM   5975  CG1 VAL A 763      30.453  -4.090 -21.141  1.00 80.75           C  
ATOM   5976  CG2 VAL A 763      30.578  -5.188 -18.891  1.00 80.75           C  
ATOM   5977  N   VAL A 764      33.469  -2.094 -20.484  1.00 82.06           N  
ATOM   5978  CA  VAL A 764      33.906  -1.007 -21.344  1.00 82.06           C  
ATOM   5979  C   VAL A 764      35.344  -1.243 -21.766  1.00 82.06           C  
ATOM   5980  CB  VAL A 764      33.781   0.365 -20.641  1.00 82.06           C  
ATOM   5981  O   VAL A 764      35.719  -1.066 -22.938  1.00 82.06           O  
ATOM   5982  CG1 VAL A 764      34.406   1.466 -21.484  1.00 82.06           C  
ATOM   5983  CG2 VAL A 764      32.312   0.682 -20.375  1.00 82.06           C  
ATOM   5984  N   SER A 765      36.188  -1.709 -20.891  1.00 81.75           N  
ATOM   5985  CA  SER A 765      37.594  -1.964 -21.188  1.00 81.75           C  
ATOM   5986  C   SER A 765      37.750  -3.088 -22.203  1.00 81.75           C  
ATOM   5987  CB  SER A 765      38.344  -2.314 -19.906  1.00 81.75           C  
ATOM   5988  O   SER A 765      38.594  -3.014 -23.094  1.00 81.75           O  
ATOM   5989  OG  SER A 765      37.906  -3.537 -19.359  1.00 81.75           O  
ATOM   5990  N   ALA A 766      36.938  -4.078 -22.078  1.00 80.81           N  
ATOM   5991  CA  ALA A 766      36.969  -5.184 -23.031  1.00 80.81           C  
ATOM   5992  C   ALA A 766      36.562  -4.719 -24.438  1.00 80.81           C  
ATOM   5993  CB  ALA A 766      36.031  -6.312 -22.578  1.00 80.81           C  
ATOM   5994  O   ALA A 766      37.219  -5.105 -25.422  1.00 80.81           O  
ATOM   5995  N   GLN A 767      35.562  -3.875 -24.531  1.00 83.62           N  
ATOM   5996  CA  GLN A 767      35.156  -3.338 -25.812  1.00 83.62           C  
ATOM   5997  C   GLN A 767      36.219  -2.451 -26.422  1.00 83.62           C  
ATOM   5998  CB  GLN A 767      33.844  -2.551 -25.672  1.00 83.62           C  
ATOM   5999  O   GLN A 767      36.500  -2.543 -27.625  1.00 83.62           O  
ATOM   6000  CG  GLN A 767      32.625  -3.428 -25.484  1.00 83.62           C  
ATOM   6001  CD  GLN A 767      31.328  -2.629 -25.453  1.00 83.62           C  
ATOM   6002  NE2 GLN A 767      30.359  -3.020 -26.266  1.00 83.62           N  
ATOM   6003  OE1 GLN A 767      31.203  -1.666 -24.688  1.00 83.62           O  
ATOM   6004  N   GLU A 768      36.812  -1.679 -25.562  1.00 85.38           N  
ATOM   6005  CA  GLU A 768      37.875  -0.771 -26.031  1.00 85.38           C  
ATOM   6006  C   GLU A 768      39.125  -1.539 -26.469  1.00 85.38           C  
ATOM   6007  CB  GLU A 768      38.219   0.247 -24.953  1.00 85.38           C  
ATOM   6008  O   GLU A 768      39.750  -1.180 -27.453  1.00 85.38           O  
ATOM   6009  CG  GLU A 768      37.125   1.269 -24.672  1.00 85.38           C  
ATOM   6010  CD  GLU A 768      36.781   2.098 -25.906  1.00 85.38           C  
ATOM   6011  OE1 GLU A 768      35.594   2.473 -26.047  1.00 85.38           O  
ATOM   6012  OE2 GLU A 768      37.688   2.375 -26.719  1.00 85.38           O  
ATOM   6013  N   SER A 769      39.438  -2.568 -25.734  1.00 81.88           N  
ATOM   6014  CA  SER A 769      40.594  -3.410 -26.094  1.00 81.88           C  
ATOM   6015  C   SER A 769      40.375  -4.078 -27.453  1.00 81.88           C  
ATOM   6016  CB  SER A 769      40.812  -4.477 -25.031  1.00 81.88           C  
ATOM   6017  O   SER A 769      41.312  -4.176 -28.250  1.00 81.88           O  
ATOM   6018  OG  SER A 769      41.156  -3.877 -23.781  1.00 81.88           O  
ATOM   6019  N   SER A 770      39.125  -4.484 -27.656  1.00 85.00           N  
ATOM   6020  CA  SER A 770      38.781  -5.102 -28.953  1.00 85.00           C  
ATOM   6021  C   SER A 770      38.969  -4.117 -30.094  1.00 85.00           C  
ATOM   6022  CB  SER A 770      37.344  -5.621 -28.938  1.00 85.00           C  
ATOM   6023  O   SER A 770      39.531  -4.477 -31.141  1.00 85.00           O  
ATOM   6024  OG  SER A 770      36.969  -6.078 -30.234  1.00 85.00           O  
ATOM   6025  N   LYS A 771      38.562  -2.863 -29.938  1.00 86.19           N  
ATOM   6026  CA  LYS A 771      38.688  -1.826 -30.969  1.00 86.19           C  
ATOM   6027  C   LYS A 771      40.156  -1.508 -31.250  1.00 86.19           C  
ATOM   6028  CB  LYS A 771      37.969  -0.558 -30.531  1.00 86.19           C  
ATOM   6029  O   LYS A 771      40.562  -1.359 -32.406  1.00 86.19           O  
ATOM   6030  CG  LYS A 771      36.438  -0.667 -30.625  1.00 86.19           C  
ATOM   6031  CD  LYS A 771      35.781   0.635 -30.219  1.00 86.19           C  
ATOM   6032  CE  LYS A 771      34.250   0.498 -30.203  1.00 86.19           C  
ATOM   6033  NZ  LYS A 771      33.594   1.749 -29.734  1.00 86.19           N  
ATOM   6034  N   VAL A 772      40.938  -1.446 -30.172  1.00 87.75           N  
ATOM   6035  CA  VAL A 772      42.375  -1.111 -30.297  1.00 87.75           C  
ATOM   6036  C   VAL A 772      43.094  -2.225 -31.047  1.00 87.75           C  
ATOM   6037  CB  VAL A 772      43.000  -0.881 -28.906  1.00 87.75           C  
ATOM   6038  O   VAL A 772      43.906  -1.954 -31.938  1.00 87.75           O  
ATOM   6039  CG1 VAL A 772      44.531  -0.750 -29.047  1.00 87.75           C  
ATOM   6040  CG2 VAL A 772      42.406   0.359 -28.250  1.00 87.75           C  
ATOM   6041  N   VAL A 773      42.812  -3.471 -30.688  1.00 85.81           N  
ATOM   6042  CA  VAL A 773      43.438  -4.617 -31.328  1.00 85.81           C  
ATOM   6043  C   VAL A 773      43.094  -4.613 -32.812  1.00 85.81           C  
ATOM   6044  CB  VAL A 773      42.969  -5.949 -30.688  1.00 85.81           C  
ATOM   6045  O   VAL A 773      43.969  -4.840 -33.656  1.00 85.81           O  
ATOM   6046  CG1 VAL A 773      43.406  -7.137 -31.547  1.00 85.81           C  
ATOM   6047  CG2 VAL A 773      43.531  -6.070 -29.266  1.00 85.81           C  
ATOM   6048  N   LEU A 774      41.875  -4.281 -33.125  1.00 89.25           N  
ATOM   6049  CA  LEU A 774      41.438  -4.238 -34.531  1.00 89.25           C  
ATOM   6050  C   LEU A 774      42.188  -3.156 -35.312  1.00 89.25           C  
ATOM   6051  CB  LEU A 774      39.938  -3.996 -34.594  1.00 89.25           C  
ATOM   6052  O   LEU A 774      42.688  -3.406 -36.406  1.00 89.25           O  
ATOM   6053  CG  LEU A 774      39.312  -3.930 -36.000  1.00 89.25           C  
ATOM   6054  CD1 LEU A 774      39.438  -5.277 -36.688  1.00 89.25           C  
ATOM   6055  CD2 LEU A 774      37.875  -3.496 -35.938  1.00 89.25           C  
ATOM   6056  N   ILE A 775      42.281  -1.983 -34.719  1.00 89.94           N  
ATOM   6057  CA  ILE A 775      42.906  -0.846 -35.375  1.00 89.94           C  
ATOM   6058  C   ILE A 775      44.406  -1.145 -35.594  1.00 89.94           C  
ATOM   6059  CB  ILE A 775      42.750   0.448 -34.531  1.00 89.94           C  
ATOM   6060  O   ILE A 775      44.938  -0.892 -36.688  1.00 89.94           O  
ATOM   6061  CG1 ILE A 775      41.281   0.913 -34.562  1.00 89.94           C  
ATOM   6062  CG2 ILE A 775      43.688   1.547 -35.062  1.00 89.94           C  
ATOM   6063  CD1 ILE A 775      41.000   2.057 -33.594  1.00 89.94           C  
ATOM   6064  N   VAL A 776      45.062  -1.691 -34.625  1.00 90.50           N  
ATOM   6065  CA  VAL A 776      46.500  -1.973 -34.688  1.00 90.50           C  
ATOM   6066  C   VAL A 776      46.750  -3.021 -35.781  1.00 90.50           C  
ATOM   6067  CB  VAL A 776      47.031  -2.451 -33.344  1.00 90.50           C  
ATOM   6068  O   VAL A 776      47.625  -2.836 -36.625  1.00 90.50           O  
ATOM   6069  CG1 VAL A 776      48.438  -3.023 -33.500  1.00 90.50           C  
ATOM   6070  CG2 VAL A 776      47.031  -1.305 -32.344  1.00 90.50           C  
ATOM   6071  N   LEU A 777      46.031  -4.102 -35.844  1.00 90.88           N  
ATOM   6072  CA  LEU A 777      46.250  -5.203 -36.781  1.00 90.88           C  
ATOM   6073  C   LEU A 777      45.906  -4.785 -38.188  1.00 90.88           C  
ATOM   6074  CB  LEU A 777      45.406  -6.422 -36.375  1.00 90.88           C  
ATOM   6075  O   LEU A 777      46.625  -5.152 -39.125  1.00 90.88           O  
ATOM   6076  CG  LEU A 777      45.906  -7.223 -35.156  1.00 90.88           C  
ATOM   6077  CD1 LEU A 777      44.906  -8.320 -34.812  1.00 90.88           C  
ATOM   6078  CD2 LEU A 777      47.281  -7.824 -35.469  1.00 90.88           C  
ATOM   6079  N   VAL A 778      44.906  -3.967 -38.312  1.00 91.94           N  
ATOM   6080  CA  VAL A 778      44.531  -3.500 -39.656  1.00 91.94           C  
ATOM   6081  C   VAL A 778      45.562  -2.525 -40.188  1.00 91.94           C  
ATOM   6082  CB  VAL A 778      43.125  -2.828 -39.625  1.00 91.94           C  
ATOM   6083  O   VAL A 778      45.938  -2.574 -41.375  1.00 91.94           O  
ATOM   6084  CG1 VAL A 778      42.875  -2.086 -40.938  1.00 91.94           C  
ATOM   6085  CG2 VAL A 778      42.031  -3.867 -39.375  1.00 91.94           C  
ATOM   6086  N   THR A 779      46.062  -1.642 -39.312  1.00 91.62           N  
ATOM   6087  CA  THR A 779      47.062  -0.682 -39.719  1.00 91.62           C  
ATOM   6088  C   THR A 779      48.344  -1.399 -40.125  1.00 91.62           C  
ATOM   6089  CB  THR A 779      47.375   0.326 -38.594  1.00 91.62           C  
ATOM   6090  O   THR A 779      48.938  -1.129 -41.188  1.00 91.62           O  
ATOM   6091  CG2 THR A 779      48.344   1.402 -39.062  1.00 91.62           C  
ATOM   6092  OG1 THR A 779      46.156   0.950 -38.188  1.00 91.62           O  
ATOM   6093  N   LEU A 780      48.812  -2.322 -39.281  1.00 91.88           N  
ATOM   6094  CA  LEU A 780      50.000  -3.084 -39.562  1.00 91.88           C  
ATOM   6095  C   LEU A 780      49.844  -3.938 -40.812  1.00 91.88           C  
ATOM   6096  CB  LEU A 780      50.375  -3.975 -38.375  1.00 91.88           C  
ATOM   6097  O   LEU A 780      50.750  -4.047 -41.625  1.00 91.88           O  
ATOM   6098  CG  LEU A 780      50.906  -3.260 -37.125  1.00 91.88           C  
ATOM   6099  CD1 LEU A 780      51.125  -4.254 -36.000  1.00 91.88           C  
ATOM   6100  CD2 LEU A 780      52.219  -2.537 -37.438  1.00 91.88           C  
ATOM   6101  N   GLY A 781      48.688  -4.508 -40.938  1.00 92.94           N  
ATOM   6102  CA  GLY A 781      48.375  -5.301 -42.094  1.00 92.94           C  
ATOM   6103  C   GLY A 781      48.375  -4.492 -43.375  1.00 92.94           C  
ATOM   6104  O   GLY A 781      48.906  -4.945 -44.406  1.00 92.94           O  
ATOM   6105  N   SER A 782      47.812  -3.283 -43.344  1.00 92.00           N  
ATOM   6106  CA  SER A 782      47.750  -2.410 -44.500  1.00 92.00           C  
ATOM   6107  C   SER A 782      49.156  -1.988 -44.938  1.00 92.00           C  
ATOM   6108  CB  SER A 782      46.906  -1.170 -44.188  1.00 92.00           C  
ATOM   6109  O   SER A 782      49.469  -1.975 -46.125  1.00 92.00           O  
ATOM   6110  OG  SER A 782      45.562  -1.533 -43.906  1.00 92.00           O  
ATOM   6111  N   VAL A 783      49.969  -1.686 -44.000  1.00 92.38           N  
ATOM   6112  CA  VAL A 783      51.344  -1.278 -44.281  1.00 92.38           C  
ATOM   6113  C   VAL A 783      52.094  -2.430 -44.938  1.00 92.38           C  
ATOM   6114  CB  VAL A 783      52.094  -0.828 -43.000  1.00 92.38           C  
ATOM   6115  O   VAL A 783      52.812  -2.227 -45.906  1.00 92.38           O  
ATOM   6116  CG1 VAL A 783      53.562  -0.633 -43.250  1.00 92.38           C  
ATOM   6117  CG2 VAL A 783      51.469   0.457 -42.438  1.00 92.38           C  
ATOM   6118  N   SER A 784      51.938  -3.656 -44.406  1.00 90.88           N  
ATOM   6119  CA  SER A 784      52.594  -4.844 -44.938  1.00 90.88           C  
ATOM   6120  C   SER A 784      52.125  -5.160 -46.344  1.00 90.88           C  
ATOM   6121  CB  SER A 784      52.375  -6.047 -44.031  1.00 90.88           C  
ATOM   6122  O   SER A 784      52.906  -5.516 -47.219  1.00 90.88           O  
ATOM   6123  OG  SER A 784      53.000  -5.867 -42.781  1.00 90.88           O  
ATOM   6124  N   LEU A 785      50.844  -5.059 -46.500  1.00 91.38           N  
ATOM   6125  CA  LEU A 785      50.219  -5.293 -47.812  1.00 91.38           C  
ATOM   6126  C   LEU A 785      50.781  -4.320 -48.844  1.00 91.38           C  
ATOM   6127  CB  LEU A 785      48.719  -5.156 -47.688  1.00 91.38           C  
ATOM   6128  O   LEU A 785      51.125  -4.727 -49.969  1.00 91.38           O  
ATOM   6129  CG  LEU A 785      47.906  -5.652 -48.906  1.00 91.38           C  
ATOM   6130  CD1 LEU A 785      46.812  -6.633 -48.438  1.00 91.38           C  
ATOM   6131  CD2 LEU A 785      47.281  -4.477 -49.656  1.00 91.38           C  
ATOM   6132  N   PHE A 786      50.750  -3.041 -48.469  1.00 90.94           N  
ATOM   6133  CA  PHE A 786      51.281  -2.004 -49.375  1.00 90.94           C  
ATOM   6134  C   PHE A 786      52.719  -2.262 -49.719  1.00 90.94           C  
ATOM   6135  CB  PHE A 786      51.125  -0.622 -48.719  1.00 90.94           C  
ATOM   6136  O   PHE A 786      53.125  -2.201 -50.875  1.00 90.94           O  
ATOM   6137  CG  PHE A 786      51.594   0.508 -49.594  1.00 90.94           C  
ATOM   6138  CD1 PHE A 786      52.812   1.114 -49.375  1.00 90.94           C  
ATOM   6139  CD2 PHE A 786      50.812   0.962 -50.656  1.00 90.94           C  
ATOM   6140  CE1 PHE A 786      53.250   2.160 -50.188  1.00 90.94           C  
ATOM   6141  CE2 PHE A 786      51.250   2.006 -51.469  1.00 90.94           C  
ATOM   6142  CZ  PHE A 786      52.469   2.605 -51.219  1.00 90.94           C  
ATOM   6143  N   ALA A 787      53.562  -2.525 -48.750  1.00 88.62           N  
ATOM   6144  CA  ALA A 787      55.000  -2.801 -48.969  1.00 88.62           C  
ATOM   6145  C   ALA A 787      55.188  -4.023 -49.844  1.00 88.62           C  
ATOM   6146  CB  ALA A 787      55.688  -3.000 -47.625  1.00 88.62           C  
ATOM   6147  O   ALA A 787      56.062  -4.031 -50.719  1.00 88.62           O  
ATOM   6148  N   GLY A 788      54.375  -5.039 -49.562  1.00 88.00           N  
ATOM   6149  CA  GLY A 788      54.438  -6.254 -50.344  1.00 88.00           C  
ATOM   6150  C   GLY A 788      54.094  -6.020 -51.812  1.00 88.00           C  
ATOM   6151  O   GLY A 788      54.750  -6.535 -52.719  1.00 88.00           O  
ATOM   6152  N   LEU A 789      53.031  -5.215 -52.094  1.00 87.69           N  
ATOM   6153  CA  LEU A 789      52.594  -4.902 -53.438  1.00 87.69           C  
ATOM   6154  C   LEU A 789      53.656  -4.105 -54.188  1.00 87.69           C  
ATOM   6155  CB  LEU A 789      51.281  -4.121 -53.406  1.00 87.69           C  
ATOM   6156  O   LEU A 789      53.906  -4.328 -55.375  1.00 87.69           O  
ATOM   6157  CG  LEU A 789      50.031  -4.930 -53.125  1.00 87.69           C  
ATOM   6158  CD1 LEU A 789      48.844  -4.000 -52.875  1.00 87.69           C  
ATOM   6159  CD2 LEU A 789      49.719  -5.895 -54.281  1.00 87.69           C  
ATOM   6160  N   VAL A 790      54.281  -3.158 -53.469  1.00 85.94           N  
ATOM   6161  CA  VAL A 790      55.344  -2.338 -54.062  1.00 85.94           C  
ATOM   6162  C   VAL A 790      56.500  -3.225 -54.469  1.00 85.94           C  
ATOM   6163  CB  VAL A 790      55.812  -1.248 -53.062  1.00 85.94           C  
ATOM   6164  O   VAL A 790      57.094  -3.051 -55.562  1.00 85.94           O  
ATOM   6165  CG1 VAL A 790      57.094  -0.583 -53.562  1.00 85.94           C  
ATOM   6166  CG2 VAL A 790      54.719  -0.208 -52.844  1.00 85.94           C  
ATOM   6167  N   MET A 791      56.844  -4.207 -53.688  1.00 83.00           N  
ATOM   6168  CA  MET A 791      57.969  -5.098 -53.969  1.00 83.00           C  
ATOM   6169  C   MET A 791      57.656  -6.020 -55.156  1.00 83.00           C  
ATOM   6170  CB  MET A 791      58.312  -5.930 -52.719  1.00 83.00           C  
ATOM   6171  O   MET A 791      58.562  -6.297 -55.969  1.00 83.00           O  
ATOM   6172  CG  MET A 791      59.219  -5.219 -51.750  1.00 83.00           C  
ATOM   6173  SD  MET A 791      60.250  -6.383 -50.781  1.00 83.00           S  
ATOM   6174  CE  MET A 791      59.781  -5.926 -49.094  1.00 83.00           C  
ATOM   6175  N   VAL A 792      56.469  -6.516 -55.188  1.00 82.56           N  
ATOM   6176  CA  VAL A 792      56.031  -7.359 -56.312  1.00 82.56           C  
ATOM   6177  C   VAL A 792      56.062  -6.555 -57.594  1.00 82.56           C  
ATOM   6178  CB  VAL A 792      54.625  -7.930 -56.094  1.00 82.56           C  
ATOM   6179  O   VAL A 792      56.500  -7.062 -58.656  1.00 82.56           O  
ATOM   6180  CG1 VAL A 792      54.094  -8.617 -57.344  1.00 82.56           C  
ATOM   6181  CG2 VAL A 792      54.625  -8.898 -54.906  1.00 82.56           C  
ATOM   6182  N   PHE A 793      55.594  -5.277 -57.500  1.00 79.62           N  
ATOM   6183  CA  PHE A 793      55.594  -4.375 -58.656  1.00 79.62           C  
ATOM   6184  C   PHE A 793      57.031  -4.117 -59.094  1.00 79.62           C  
ATOM   6185  CB  PHE A 793      54.906  -3.051 -58.312  1.00 79.62           C  
ATOM   6186  O   PHE A 793      57.312  -4.117 -60.312  1.00 79.62           O  
ATOM   6187  CG  PHE A 793      54.719  -2.152 -59.500  1.00 79.62           C  
ATOM   6188  CD1 PHE A 793      55.594  -1.112 -59.750  1.00 79.62           C  
ATOM   6189  CD2 PHE A 793      53.625  -2.348 -60.344  1.00 79.62           C  
ATOM   6190  CE1 PHE A 793      55.375  -0.279 -60.844  1.00 79.62           C  
ATOM   6191  CE2 PHE A 793      53.406  -1.519 -61.438  1.00 79.62           C  
ATOM   6192  CZ  PHE A 793      54.312  -0.484 -61.688  1.00 79.62           C  
ATOM   6193  N   TYR A 794      57.906  -3.855 -58.156  1.00 76.12           N  
ATOM   6194  CA  TYR A 794      59.312  -3.619 -58.500  1.00 76.12           C  
ATOM   6195  C   TYR A 794      59.938  -4.871 -59.094  1.00 76.12           C  
ATOM   6196  CB  TYR A 794      60.094  -3.172 -57.281  1.00 76.12           C  
ATOM   6197  O   TYR A 794      60.812  -4.781 -59.969  1.00 76.12           O  
ATOM   6198  CG  TYR A 794      60.062  -1.681 -57.031  1.00 76.12           C  
ATOM   6199  CD1 TYR A 794      60.844  -0.825 -57.812  1.00 76.12           C  
ATOM   6200  CD2 TYR A 794      59.281  -1.124 -56.031  1.00 76.12           C  
ATOM   6201  CE1 TYR A 794      60.812   0.551 -57.625  1.00 76.12           C  
ATOM   6202  CE2 TYR A 794      59.250   0.250 -55.844  1.00 76.12           C  
ATOM   6203  OH  TYR A 794      60.000   2.439 -56.406  1.00 76.12           O  
ATOM   6204  CZ  TYR A 794      60.031   1.078 -56.625  1.00 76.12           C  
ATOM   6205  N   GLY A 795      59.562  -5.996 -58.562  1.00 72.25           N  
ATOM   6206  CA  GLY A 795      60.000  -7.238 -59.188  1.00 72.25           C  
ATOM   6207  C   GLY A 795      59.562  -7.402 -60.625  1.00 72.25           C  
ATOM   6208  O   GLY A 795      60.312  -7.910 -61.469  1.00 72.25           O  
ATOM   6209  N   PHE A 796      58.281  -6.941 -61.000  1.00 68.50           N  
ATOM   6210  CA  PHE A 796      57.750  -6.938 -62.375  1.00 68.50           C  
ATOM   6211  C   PHE A 796      58.562  -6.000 -63.250  1.00 68.50           C  
ATOM   6212  CB  PHE A 796      56.281  -6.527 -62.344  1.00 68.50           C  
ATOM   6213  O   PHE A 796      58.844  -6.332 -64.438  1.00 68.50           O  
ATOM   6214  CG  PHE A 796      55.312  -7.688 -62.469  1.00 68.50           C  
ATOM   6215  CD1 PHE A 796      55.062  -8.289 -63.688  1.00 68.50           C  
ATOM   6216  CD2 PHE A 796      54.656  -8.172 -61.344  1.00 68.50           C  
ATOM   6217  CE1 PHE A 796      54.188  -9.367 -63.781  1.00 68.50           C  
ATOM   6218  CE2 PHE A 796      53.781  -9.242 -61.438  1.00 68.50           C  
ATOM   6219  CZ  PHE A 796      53.562  -9.836 -62.656  1.00 68.50           C  
ATOM   6220  N   LYS A 797      58.750  -4.742 -62.750  1.00 69.69           N  
ATOM   6221  CA  LYS A 797      59.500  -3.738 -63.500  1.00 69.69           C  
ATOM   6222  C   LYS A 797      60.906  -4.219 -63.844  1.00 69.69           C  
ATOM   6223  CB  LYS A 797      59.531  -2.418 -62.750  1.00 69.69           C  
ATOM   6224  O   LYS A 797      61.406  -3.998 -64.938  1.00 69.69           O  
ATOM   6225  CG  LYS A 797      60.000  -1.229 -63.594  1.00 69.69           C  
ATOM   6226  CD  LYS A 797      60.000   0.057 -62.781  1.00 69.69           C  
ATOM   6227  CE  LYS A 797      60.562   1.222 -63.562  1.00 69.69           C  
ATOM   6228  NZ  LYS A 797      60.562   2.494 -62.781  1.00 69.69           N  
ATOM   6229  N   PHE A 798      61.594  -4.871 -62.938  1.00 62.81           N  
ATOM   6230  CA  PHE A 798      62.938  -5.367 -63.188  1.00 62.81           C  
ATOM   6231  C   PHE A 798      62.938  -6.559 -64.125  1.00 62.81           C  
ATOM   6232  CB  PHE A 798      63.625  -5.762 -61.875  1.00 62.81           C  
ATOM   6233  O   PHE A 798      63.875  -6.758 -64.938  1.00 62.81           O  
ATOM   6234  CG  PHE A 798      64.438  -4.652 -61.250  1.00 62.81           C  
ATOM   6235  CD1 PHE A 798      65.688  -4.363 -61.719  1.00 62.81           C  
ATOM   6236  CD2 PHE A 798      63.938  -3.904 -60.219  1.00 62.81           C  
ATOM   6237  CE1 PHE A 798      66.438  -3.338 -61.156  1.00 62.81           C  
ATOM   6238  CE2 PHE A 798      64.688  -2.881 -59.625  1.00 62.81           C  
ATOM   6239  CZ  PHE A 798      65.938  -2.598 -60.094  1.00 62.81           C  
ATOM   6240  N   ALA A 799      61.812  -7.375 -64.125  1.00 59.78           N  
ATOM   6241  CA  ALA A 799      61.656  -8.453 -65.125  1.00 59.78           C  
ATOM   6242  C   ALA A 799      61.438  -7.902 -66.562  1.00 59.78           C  
ATOM   6243  CB  ALA A 799      60.500  -9.375 -64.750  1.00 59.78           C  
ATOM   6244  O   ALA A 799      61.938  -8.461 -67.500  1.00 59.78           O  
ATOM   6245  N   ARG A 800      60.719  -6.855 -66.688  1.00 58.53           N  
ATOM   6246  CA  ARG A 800      60.500  -6.258 -68.062  1.00 58.53           C  
ATOM   6247  C   ARG A 800      61.781  -5.605 -68.562  1.00 58.53           C  
ATOM   6248  CB  ARG A 800      59.375  -5.227 -68.000  1.00 58.53           C  
ATOM   6249  O   ARG A 800      62.094  -5.680 -69.750  1.00 58.53           O  
ATOM   6250  CG  ARG A 800      58.844  -4.836 -69.375  1.00 58.53           C  
ATOM   6251  CD  ARG A 800      57.750  -3.781 -69.250  1.00 58.53           C  
ATOM   6252  NE  ARG A 800      57.500  -3.133 -70.562  1.00 58.53           N  
ATOM   6253  NH1 ARG A 800      55.562  -2.062 -69.875  1.00 58.53           N  
ATOM   6254  NH2 ARG A 800      56.344  -1.791 -72.000  1.00 58.53           N  
ATOM   6255  CZ  ARG A 800      56.469  -2.330 -70.812  1.00 58.53           C  
ATOM   6256  N   ASP A 801      62.656  -5.078 -67.688  1.00 62.84           N  
ATOM   6257  CA  ASP A 801      63.844  -4.348 -68.125  1.00 62.84           C  
ATOM   6258  C   ASP A 801      65.062  -5.266 -68.250  1.00 62.84           C  
ATOM   6259  CB  ASP A 801      64.125  -3.170 -67.188  1.00 62.84           C  
ATOM   6260  O   ASP A 801      66.125  -4.812 -68.562  1.00 62.84           O  
ATOM   6261  CG  ASP A 801      63.094  -2.066 -67.312  1.00 62.84           C  
ATOM   6262  OD1 ASP A 801      62.406  -1.959 -68.312  1.00 62.84           O  
ATOM   6263  OD2 ASP A 801      62.969  -1.295 -66.312  1.00 62.84           O  
ATOM   6264  N   ALA A 802      64.875  -6.633 -68.000  1.00 54.41           N  
ATOM   6265  CA  ALA A 802      66.062  -7.504 -68.062  1.00 54.41           C  
ATOM   6266  C   ALA A 802      66.375  -7.801 -69.562  1.00 54.41           C  
ATOM   6267  CB  ALA A 802      65.812  -8.805 -67.312  1.00 54.41           C  
ATOM   6268  O   ALA A 802      65.500  -8.070 -70.312  1.00 54.41           O  
ATOM   6269  N   PRO A 803      67.438  -7.180 -70.250  1.00 52.31           N  
ATOM   6270  CA  PRO A 803      67.875  -7.328 -71.625  1.00 52.31           C  
ATOM   6271  C   PRO A 803      67.750  -8.773 -72.125  1.00 52.31           C  
ATOM   6272  CB  PRO A 803      69.312  -6.852 -71.625  1.00 52.31           C  
ATOM   6273  O   PRO A 803      68.062  -9.703 -71.375  1.00 52.31           O  
ATOM   6274  CG  PRO A 803      69.625  -6.633 -70.188  1.00 52.31           C  
ATOM   6275  CD  PRO A 803      68.438  -6.863 -69.375  1.00 52.31           C  
ATOM   6276  N   MET A 804      66.688  -9.258 -72.938  1.00 49.53           N  
ATOM   6277  CA  MET A 804      66.688 -10.352 -73.875  1.00 49.53           C  
ATOM   6278  C   MET A 804      68.062 -10.734 -74.375  1.00 49.53           C  
ATOM   6279  CB  MET A 804      65.812  -9.969 -75.125  1.00 49.53           C  
ATOM   6280  O   MET A 804      68.875  -9.875 -74.750  1.00 49.53           O  
ATOM   6281  CG  MET A 804      64.312 -10.180 -74.875  1.00 49.53           C  
ATOM   6282  SD  MET A 804      63.375 -10.172 -76.438  1.00 49.53           S  
ATOM   6283  CE  MET A 804      62.125 -11.445 -76.062  1.00 49.53           C  
ATOM   6284  N   ALA A 805      68.938 -11.328 -73.500  1.00 43.22           N  
ATOM   6285  CA  ALA A 805      70.125 -12.117 -73.875  1.00 43.22           C  
ATOM   6286  C   ALA A 805      70.250 -12.242 -75.375  1.00 43.22           C  
ATOM   6287  CB  ALA A 805      70.062 -13.508 -73.250  1.00 43.22           C  
ATOM   6288  O   ALA A 805      69.438 -12.852 -76.062  1.00 43.22           O  
ATOM   6289  N   LYS A 806      70.250 -11.125 -76.125  1.00 47.09           N  
ATOM   6290  CA  LYS A 806      70.750 -11.141 -77.500  1.00 47.09           C  
ATOM   6291  C   LYS A 806      72.250 -11.234 -77.562  1.00 47.09           C  
ATOM   6292  CB  LYS A 806      70.312  -9.883 -78.250  1.00 47.09           C  
ATOM   6293  O   LYS A 806      72.938 -10.586 -76.750  1.00 47.09           O  
ATOM   6294  CG  LYS A 806      69.000 -10.062 -79.000  1.00 47.09           C  
ATOM   6295  CD  LYS A 806      68.625  -8.836 -79.875  1.00 47.09           C  
ATOM   6296  CE  LYS A 806      67.312  -9.000 -80.562  1.00 47.09           C  
ATOM   6297  NZ  LYS A 806      66.938  -7.766 -81.375  1.00 47.09           N  
ATOM   6298  N   ASP A 807      72.812 -12.500 -77.625  1.00 44.22           N  
ATOM   6299  CA  ASP A 807      73.875 -13.023 -78.438  1.00 44.22           C  
ATOM   6300  C   ASP A 807      75.250 -12.461 -78.000  1.00 44.22           C  
ATOM   6301  CB  ASP A 807      73.688 -12.711 -79.938  1.00 44.22           C  
ATOM   6302  O   ASP A 807      75.438 -11.242 -77.875  1.00 44.22           O  
ATOM   6303  CG  ASP A 807      72.812 -13.750 -80.625  1.00 44.22           C  
ATOM   6304  OD1 ASP A 807      72.688 -14.891 -80.125  1.00 44.22           O  
ATOM   6305  OD2 ASP A 807      72.250 -13.430 -81.688  1.00 44.22           O  
ATOM   6306  N   VAL A 808      75.750 -12.969 -77.000  1.00 41.03           N  
ATOM   6307  CA  VAL A 808      77.125 -13.500 -76.750  1.00 41.03           C  
ATOM   6308  C   VAL A 808      78.062 -12.961 -77.812  1.00 41.03           C  
ATOM   6309  CB  VAL A 808      77.125 -15.047 -76.750  1.00 41.03           C  
ATOM   6310  O   VAL A 808      77.875 -13.188 -79.000  1.00 41.03           O  
ATOM   6311  CG1 VAL A 808      78.500 -15.586 -76.500  1.00 41.03           C  
ATOM   6312  CG2 VAL A 808      76.125 -15.594 -75.750  1.00 41.03           C  
ATOM   6313  N   ASP A 809      78.625 -11.805 -77.688  1.00 41.16           N  
ATOM   6314  CA  ASP A 809      79.938 -11.727 -78.188  1.00 41.16           C  
ATOM   6315  C   ASP A 809      81.000 -11.812 -77.062  1.00 41.16           C  
ATOM   6316  CB  ASP A 809      80.188 -10.438 -79.000  1.00 41.16           C  
ATOM   6317  O   ASP A 809      81.000 -10.953 -76.188  1.00 41.16           O  
ATOM   6318  CG  ASP A 809      80.938 -10.664 -80.312  1.00 41.16           C  
ATOM   6319  OD1 ASP A 809      81.375 -11.805 -80.562  1.00 41.16           O  
ATOM   6320  OD2 ASP A 809      81.062  -9.695 -81.062  1.00 41.16           O  
ATOM   6321  N   MET A 810      81.125 -12.984 -76.438  1.00 41.19           N  
ATOM   6322  CA  MET A 810      82.250 -13.609 -75.688  1.00 41.19           C  
ATOM   6323  C   MET A 810      83.562 -13.320 -76.375  1.00 41.19           C  
ATOM   6324  CB  MET A 810      82.000 -15.117 -75.562  1.00 41.19           C  
ATOM   6325  O   MET A 810      83.812 -13.773 -77.500  1.00 41.19           O  
ATOM   6326  CG  MET A 810      81.000 -15.523 -74.562  1.00 41.19           C  
ATOM   6327  SD  MET A 810      81.562 -16.969 -73.562  1.00 41.19           S  
ATOM   6328  CE  MET A 810      82.000 -18.109 -74.875  1.00 41.19           C  
ATOM   6329  N   ASP A 811      83.938 -12.055 -76.562  1.00 43.47           N  
ATOM   6330  CA  ASP A 811      85.375 -11.977 -76.750  1.00 43.47           C  
ATOM   6331  C   ASP A 811      85.938 -10.586 -76.375  1.00 43.47           C  
ATOM   6332  CB  ASP A 811      85.750 -12.320 -78.188  1.00 43.47           C  
ATOM   6333  O   ASP A 811      85.500  -9.586 -76.938  1.00 43.47           O  
ATOM   6334  CG  ASP A 811      85.938 -13.812 -78.375  1.00 43.47           C  
ATOM   6335  OD1 ASP A 811      86.062 -14.570 -77.375  1.00 43.47           O  
ATOM   6336  OD2 ASP A 811      85.938 -14.242 -79.562  1.00 43.47           O  
ATOM   6337  N   SER A 812      85.875 -10.258 -75.125  1.00 39.06           N  
ATOM   6338  CA  SER A 812      87.062  -9.422 -74.812  1.00 39.06           C  
ATOM   6339  C   SER A 812      86.812  -8.617 -73.500  1.00 39.06           C  
ATOM   6340  CB  SER A 812      87.375  -8.469 -75.938  1.00 39.06           C  
ATOM   6341  O   SER A 812      85.750  -8.023 -73.312  1.00 39.06           O  
ATOM   6342  OG  SER A 812      86.250  -7.598 -76.188  1.00 39.06           O  
ATOM   6343  N   PHE A 813      87.125  -9.141 -72.312  1.00 36.88           N  
ATOM   6344  CA  PHE A 813      88.000  -8.219 -71.625  1.00 36.88           C  
ATOM   6345  C   PHE A 813      87.938  -8.461 -70.125  1.00 36.88           C  
ATOM   6346  CB  PHE A 813      87.625  -6.770 -71.938  1.00 36.88           C  
ATOM   6347  O   PHE A 813      86.875  -8.445 -69.500  1.00 36.88           O  
ATOM   6348  CG  PHE A 813      88.812  -5.949 -72.438  1.00 36.88           C  
ATOM   6349  CD1 PHE A 813      89.562  -5.207 -71.625  1.00 36.88           C  
ATOM   6350  CD2 PHE A 813      89.062  -5.926 -73.812  1.00 36.88           C  
ATOM   6351  CE1 PHE A 813      90.625  -4.449 -72.062  1.00 36.88           C  
ATOM   6352  CE2 PHE A 813      90.125  -5.172 -74.312  1.00 36.88           C  
ATOM   6353  CZ  PHE A 813      90.938  -4.430 -73.438  1.00 36.88           C  
ATOM   6354  N   ASN A 814      88.938  -9.328 -69.625  1.00 37.75           N  
ATOM   6355  CA  ASN A 814      90.125  -9.352 -68.812  1.00 37.75           C  
ATOM   6356  C   ASN A 814      89.812  -8.820 -67.375  1.00 37.75           C  
ATOM   6357  CB  ASN A 814      91.250  -8.539 -69.438  1.00 37.75           C  
ATOM   6358  O   ASN A 814      89.438  -7.652 -67.250  1.00 37.75           O  
ATOM   6359  CG  ASN A 814      92.625  -8.852 -68.812  1.00 37.75           C  
ATOM   6360  ND2 ASN A 814      93.688  -8.273 -69.375  1.00 37.75           N  
ATOM   6361  OD1 ASN A 814      92.688  -9.594 -67.875  1.00 37.75           O  
ATOM   6362  N   PRO A 815      89.688  -9.812 -66.375  1.00 42.72           N  
ATOM   6363  CA  PRO A 815      89.438  -9.711 -64.938  1.00 42.72           C  
ATOM   6364  C   PRO A 815      90.625  -9.156 -64.188  1.00 42.72           C  
ATOM   6365  CB  PRO A 815      89.125 -11.164 -64.562  1.00 42.72           C  
ATOM   6366  O   PRO A 815      91.750  -9.617 -64.375  1.00 42.72           O  
ATOM   6367  CG  PRO A 815      89.688 -11.992 -65.688  1.00 42.72           C  
ATOM   6368  CD  PRO A 815      90.250 -11.070 -66.688  1.00 42.72           C  
ATOM   6369  N   ARG A 816      90.875  -7.816 -64.125  1.00 33.12           N  
ATOM   6370  CA  ARG A 816      91.438  -7.262 -62.938  1.00 33.12           C  
ATOM   6371  C   ARG A 816      90.375  -6.930 -61.906  1.00 33.12           C  
ATOM   6372  CB  ARG A 816      92.250  -6.008 -63.250  1.00 33.12           C  
ATOM   6373  O   ARG A 816      89.312  -6.395 -62.250  1.00 33.12           O  
ATOM   6374  CG  ARG A 816      93.688  -6.301 -63.719  1.00 33.12           C  
ATOM   6375  CD  ARG A 816      94.500  -5.027 -63.875  1.00 33.12           C  
ATOM   6376  NE  ARG A 816      95.750  -5.281 -64.562  1.00 33.12           N  
ATOM   6377  NH1 ARG A 816      96.625  -3.158 -64.188  1.00 33.12           N  
ATOM   6378  NH2 ARG A 816      97.875  -4.723 -65.312  1.00 33.12           N  
ATOM   6379  CZ  ARG A 816      96.750  -4.387 -64.688  1.00 33.12           C  
TER    6380      ARG A 816                                                      
ENDMDL                                                                          
END                                                                             
HEADER	MODEL     1                                                                     
ATOM      1  N   MET A   1      48.594 -44.656 -46.281  1.00 38.09           N  
ATOM      2  CA  MET A   1      49.625 -43.688 -45.938  1.00 38.09           C  
ATOM      3  C   MET A   1      49.094 -42.688 -44.906  1.00 38.09           C  
ATOM      4  CB  MET A   1      50.125 -42.938 -47.188  1.00 38.09           C  
ATOM      5  O   MET A   1      48.219 -41.875 -45.219  1.00 38.09           O  
ATOM      6  CG  MET A   1      51.250 -43.656 -47.906  1.00 38.09           C  
ATOM      7  SD  MET A   1      51.906 -42.656 -49.281  1.00 38.09           S  
ATOM      8  CE  MET A   1      53.094 -43.844 -50.000  1.00 38.09           C  
ATOM      9  N   ALA A   2      48.625 -43.156 -43.719  1.00 46.41           N  
ATOM     10  CA  ALA A   2      48.188 -42.281 -42.594  1.00 46.41           C  
ATOM     11  C   ALA A   2      49.281 -41.281 -42.219  1.00 46.41           C  
ATOM     12  CB  ALA A   2      47.781 -43.125 -41.406  1.00 46.41           C  
ATOM     13  O   ALA A   2      50.406 -41.688 -41.906  1.00 46.41           O  
ATOM     14  N   ARG A   3      49.781 -40.375 -43.125  1.00 47.09           N  
ATOM     15  CA  ARG A   3      50.625 -39.219 -42.875  1.00 47.09           C  
ATOM     16  C   ARG A   3      50.531 -38.781 -41.406  1.00 47.09           C  
ATOM     17  CB  ARG A   3      50.219 -38.031 -43.781  1.00 47.09           C  
ATOM     18  O   ARG A   3      49.469 -38.500 -40.906  1.00 47.09           O  
ATOM     19  CG  ARG A   3      50.906 -38.062 -45.125  1.00 47.09           C  
ATOM     20  CD  ARG A   3      50.625 -36.781 -45.906  1.00 47.09           C  
ATOM     21  NE  ARG A   3      51.125 -36.875 -47.281  1.00 47.09           N  
ATOM     22  NH1 ARG A   3      50.438 -34.750 -47.906  1.00 47.09           N  
ATOM     23  NH2 ARG A   3      51.531 -36.094 -49.406  1.00 47.09           N  
ATOM     24  CZ  ARG A   3      51.031 -35.906 -48.188  1.00 47.09           C  
ATOM     25  N   LYS A   4      51.125 -39.562 -40.438  1.00 53.66           N  
ATOM     26  CA  LYS A   4      51.469 -39.156 -39.094  1.00 53.66           C  
ATOM     27  C   LYS A   4      51.938 -37.719 -39.062  1.00 53.66           C  
ATOM     28  CB  LYS A   4      52.594 -40.062 -38.531  1.00 53.66           C  
ATOM     29  O   LYS A   4      52.906 -37.344 -39.719  1.00 53.66           O  
ATOM     30  CG  LYS A   4      52.094 -41.438 -38.062  1.00 53.66           C  
ATOM     31  CD  LYS A   4      53.188 -42.188 -37.344  1.00 53.66           C  
ATOM     32  CE  LYS A   4      52.719 -43.594 -36.906  1.00 53.66           C  
ATOM     33  NZ  LYS A   4      53.781 -44.344 -36.188  1.00 53.66           N  
ATOM     34  N   GLY A   5      51.156 -36.750 -39.531  1.00 54.16           N  
ATOM     35  CA  GLY A   5      51.469 -35.344 -39.281  1.00 54.16           C  
ATOM     36  C   GLY A   5      52.312 -35.156 -38.031  1.00 54.16           C  
ATOM     37  O   GLY A   5      52.438 -36.062 -37.219  1.00 54.16           O  
ATOM     38  N   PRO A   6      53.438 -34.312 -38.125  1.00 61.28           N  
ATOM     39  CA  PRO A   6      54.344 -34.031 -37.000  1.00 61.28           C  
ATOM     40  C   PRO A   6      53.594 -33.969 -35.656  1.00 61.28           C  
ATOM     41  CB  PRO A   6      54.906 -32.656 -37.344  1.00 61.28           C  
ATOM     42  O   PRO A   6      52.438 -33.625 -35.594  1.00 61.28           O  
ATOM     43  CG  PRO A   6      54.062 -32.156 -38.469  1.00 61.28           C  
ATOM     44  CD  PRO A   6      53.188 -33.281 -38.969  1.00 61.28           C  
ATOM     45  N   PRO A   7      54.094 -34.750 -34.594  1.00 68.62           N  
ATOM     46  CA  PRO A   7      53.531 -34.688 -33.250  1.00 68.62           C  
ATOM     47  C   PRO A   7      53.312 -33.250 -32.750  1.00 68.62           C  
ATOM     48  CB  PRO A   7      54.562 -35.406 -32.406  1.00 68.62           C  
ATOM     49  O   PRO A   7      54.094 -32.375 -33.125  1.00 68.62           O  
ATOM     50  CG  PRO A   7      55.781 -35.469 -33.250  1.00 68.62           C  
ATOM     51  CD  PRO A   7      55.406 -35.156 -34.656  1.00 68.62           C  
ATOM     52  N   VAL A   8      52.125 -32.781 -32.688  1.00 70.88           N  
ATOM     53  CA  VAL A   8      51.812 -31.516 -32.062  1.00 70.88           C  
ATOM     54  C   VAL A   8      52.562 -31.391 -30.734  1.00 70.88           C  
ATOM     55  CB  VAL A   8      50.312 -31.328 -31.828  1.00 70.88           C  
ATOM     56  O   VAL A   8      52.500 -32.281 -29.891  1.00 70.88           O  
ATOM     57  CG1 VAL A   8      50.000 -29.938 -31.281  1.00 70.88           C  
ATOM     58  CG2 VAL A   8      49.531 -31.562 -33.125  1.00 70.88           C  
ATOM     59  N   LYS A   9      53.500 -30.453 -30.688  1.00 83.12           N  
ATOM     60  CA  LYS A   9      54.281 -30.109 -29.500  1.00 83.12           C  
ATOM     61  C   LYS A   9      53.344 -29.641 -28.375  1.00 83.12           C  
ATOM     62  CB  LYS A   9      55.312 -29.047 -29.812  1.00 83.12           C  
ATOM     63  O   LYS A   9      52.438 -28.828 -28.609  1.00 83.12           O  
ATOM     64  CG  LYS A   9      56.375 -29.500 -30.797  1.00 83.12           C  
ATOM     65  CD  LYS A   9      57.438 -28.422 -31.000  1.00 83.12           C  
ATOM     66  CE  LYS A   9      58.500 -28.875 -31.984  1.00 83.12           C  
ATOM     67  NZ  LYS A   9      59.531 -27.797 -32.219  1.00 83.12           N  
ATOM     68  N   PRO A  10      53.375 -30.266 -27.188  1.00 83.44           N  
ATOM     69  CA  PRO A  10      52.562 -29.938 -26.031  1.00 83.44           C  
ATOM     70  C   PRO A  10      52.500 -28.438 -25.766  1.00 83.44           C  
ATOM     71  CB  PRO A  10      53.250 -30.672 -24.875  1.00 83.44           C  
ATOM     72  O   PRO A  10      51.438 -27.922 -25.375  1.00 83.44           O  
ATOM     73  CG  PRO A  10      54.062 -31.734 -25.531  1.00 83.44           C  
ATOM     74  CD  PRO A  10      54.375 -31.297 -26.938  1.00 83.44           C  
ATOM     75  N   TRP A  11      53.594 -27.672 -25.969  1.00 86.00           N  
ATOM     76  CA  TRP A  11      53.562 -26.234 -25.656  1.00 86.00           C  
ATOM     77  C   TRP A  11      52.625 -25.500 -26.594  1.00 86.00           C  
ATOM     78  CB  TRP A  11      54.969 -25.641 -25.750  1.00 86.00           C  
ATOM     79  O   TRP A  11      52.031 -24.469 -26.234  1.00 86.00           O  
ATOM     80  CG  TRP A  11      55.531 -25.641 -27.141  1.00 86.00           C  
ATOM     81  CD1 TRP A  11      56.312 -26.625 -27.719  1.00 86.00           C  
ATOM     82  CD2 TRP A  11      55.406 -24.609 -28.125  1.00 86.00           C  
ATOM     83  CE2 TRP A  11      56.094 -25.031 -29.281  1.00 86.00           C  
ATOM     84  CE3 TRP A  11      54.750 -23.375 -28.141  1.00 86.00           C  
ATOM     85  NE1 TRP A  11      56.656 -26.266 -29.000  1.00 86.00           N  
ATOM     86  CH2 TRP A  11      55.531 -23.047 -30.422  1.00 86.00           C  
ATOM     87  CZ2 TRP A  11      56.156 -24.250 -30.438  1.00 86.00           C  
ATOM     88  CZ3 TRP A  11      54.812 -22.594 -29.297  1.00 86.00           C  
ATOM     89  N   VAL A  12      52.469 -25.984 -27.875  1.00 88.94           N  
ATOM     90  CA  VAL A  12      51.562 -25.391 -28.844  1.00 88.94           C  
ATOM     91  C   VAL A  12      50.125 -25.531 -28.344  1.00 88.94           C  
ATOM     92  CB  VAL A  12      51.688 -26.047 -30.234  1.00 88.94           C  
ATOM     93  O   VAL A  12      49.344 -24.578 -28.438  1.00 88.94           O  
ATOM     94  CG1 VAL A  12      50.625 -25.484 -31.203  1.00 88.94           C  
ATOM     95  CG2 VAL A  12      53.094 -25.812 -30.797  1.00 88.94           C  
ATOM     96  N   VAL A  13      49.781 -26.672 -27.750  1.00 90.19           N  
ATOM     97  CA  VAL A  13      48.438 -26.938 -27.203  1.00 90.19           C  
ATOM     98  C   VAL A  13      48.188 -26.047 -25.984  1.00 90.19           C  
ATOM     99  CB  VAL A  13      48.250 -28.422 -26.828  1.00 90.19           C  
ATOM    100  O   VAL A  13      47.094 -25.500 -25.812  1.00 90.19           O  
ATOM    101  CG1 VAL A  13      46.875 -28.656 -26.234  1.00 90.19           C  
ATOM    102  CG2 VAL A  13      48.469 -29.312 -28.062  1.00 90.19           C  
ATOM    103  N   ILE A  14      49.188 -25.938 -25.156  1.00 90.88           N  
ATOM    104  CA  ILE A  14      49.094 -25.078 -23.984  1.00 90.88           C  
ATOM    105  C   ILE A  14      48.844 -23.641 -24.406  1.00 90.88           C  
ATOM    106  CB  ILE A  14      50.375 -25.172 -23.109  1.00 90.88           C  
ATOM    107  O   ILE A  14      48.000 -22.953 -23.844  1.00 90.88           O  
ATOM    108  CG1 ILE A  14      50.469 -26.578 -22.484  1.00 90.88           C  
ATOM    109  CG2 ILE A  14      50.344 -24.094 -22.016  1.00 90.88           C  
ATOM    110  CD1 ILE A  14      51.781 -26.812 -21.750  1.00 90.88           C  
ATOM    111  N   ALA A  15      49.625 -23.156 -25.391  1.00 92.00           N  
ATOM    112  CA  ALA A  15      49.500 -21.797 -25.906  1.00 92.00           C  
ATOM    113  C   ALA A  15      48.094 -21.562 -26.453  1.00 92.00           C  
ATOM    114  CB  ALA A  15      50.531 -21.516 -27.000  1.00 92.00           C  
ATOM    115  O   ALA A  15      47.469 -20.516 -26.219  1.00 92.00           O  
ATOM    116  N   PHE A  16      47.625 -22.516 -27.203  1.00 93.31           N  
ATOM    117  CA  PHE A  16      46.281 -22.438 -27.734  1.00 93.31           C  
ATOM    118  C   PHE A  16      45.250 -22.406 -26.594  1.00 93.31           C  
ATOM    119  CB  PHE A  16      46.000 -23.609 -28.672  1.00 93.31           C  
ATOM    120  O   PHE A  16      44.281 -21.641 -26.656  1.00 93.31           O  
ATOM    121  CG  PHE A  16      44.688 -23.500 -29.391  1.00 93.31           C  
ATOM    122  CD1 PHE A  16      43.625 -24.328 -29.078  1.00 93.31           C  
ATOM    123  CD2 PHE A  16      44.500 -22.562 -30.406  1.00 93.31           C  
ATOM    124  CE1 PHE A  16      42.406 -24.234 -29.750  1.00 93.31           C  
ATOM    125  CE2 PHE A  16      43.312 -22.453 -31.094  1.00 93.31           C  
ATOM    126  CZ  PHE A  16      42.250 -23.297 -30.766  1.00 93.31           C  
ATOM    127  N   GLY A  17      45.438 -23.344 -25.641  1.00 93.06           N  
ATOM    128  CA  GLY A  17      44.562 -23.328 -24.484  1.00 93.06           C  
ATOM    129  C   GLY A  17      44.531 -21.984 -23.781  1.00 93.06           C  
ATOM    130  O   GLY A  17      43.469 -21.484 -23.438  1.00 93.06           O  
ATOM    131  N   LEU A  18      45.688 -21.391 -23.531  1.00 93.56           N  
ATOM    132  CA  LEU A  18      45.781 -20.078 -22.891  1.00 93.56           C  
ATOM    133  C   LEU A  18      45.125 -19.000 -23.766  1.00 93.56           C  
ATOM    134  CB  LEU A  18      47.250 -19.703 -22.641  1.00 93.56           C  
ATOM    135  O   LEU A  18      44.500 -18.078 -23.234  1.00 93.56           O  
ATOM    136  CG  LEU A  18      47.938 -20.469 -21.516  1.00 93.56           C  
ATOM    137  CD1 LEU A  18      49.438 -20.141 -21.500  1.00 93.56           C  
ATOM    138  CD2 LEU A  18      47.312 -20.141 -20.172  1.00 93.56           C  
ATOM    139  N   PHE A  19      45.281 -19.094 -25.031  1.00 93.38           N  
ATOM    140  CA  PHE A  19      44.625 -18.188 -25.969  1.00 93.38           C  
ATOM    141  C   PHE A  19      43.125 -18.250 -25.844  1.00 93.38           C  
ATOM    142  CB  PHE A  19      45.031 -18.500 -27.406  1.00 93.38           C  
ATOM    143  O   PHE A  19      42.438 -17.219 -25.812  1.00 93.38           O  
ATOM    144  CG  PHE A  19      44.344 -17.672 -28.453  1.00 93.38           C  
ATOM    145  CD1 PHE A  19      43.250 -18.188 -29.156  1.00 93.38           C  
ATOM    146  CD2 PHE A  19      44.750 -16.375 -28.703  1.00 93.38           C  
ATOM    147  CE1 PHE A  19      42.625 -17.422 -30.109  1.00 93.38           C  
ATOM    148  CE2 PHE A  19      44.094 -15.602 -29.672  1.00 93.38           C  
ATOM    149  CZ  PHE A  19      43.031 -16.125 -30.375  1.00 93.38           C  
ATOM    150  N   CYS A  20      42.531 -19.469 -25.828  1.00 93.12           N  
ATOM    151  CA  CYS A  20      41.094 -19.656 -25.688  1.00 93.12           C  
ATOM    152  C   CYS A  20      40.594 -19.016 -24.391  1.00 93.12           C  
ATOM    153  CB  CYS A  20      40.750 -21.141 -25.688  1.00 93.12           C  
ATOM    154  O   CYS A  20      39.531 -18.359 -24.391  1.00 93.12           O  
ATOM    155  SG  CYS A  20      40.875 -21.922 -27.312  1.00 93.12           S  
ATOM    156  N   ILE A  21      41.344 -19.250 -23.297  1.00 91.44           N  
ATOM    157  CA  ILE A  21      40.969 -18.672 -22.016  1.00 91.44           C  
ATOM    158  C   ILE A  21      41.000 -17.141 -22.109  1.00 91.44           C  
ATOM    159  CB  ILE A  21      41.938 -19.141 -20.891  1.00 91.44           C  
ATOM    160  O   ILE A  21      40.062 -16.469 -21.672  1.00 91.44           O  
ATOM    161  CG1 ILE A  21      41.750 -20.656 -20.656  1.00 91.44           C  
ATOM    162  CG2 ILE A  21      41.656 -18.359 -19.594  1.00 91.44           C  
ATOM    163  CD1 ILE A  21      42.781 -21.250 -19.703  1.00 91.44           C  
ATOM    164  N   ALA A  22      42.125 -16.594 -22.703  1.00 89.94           N  
ATOM    165  CA  ALA A  22      42.250 -15.148 -22.875  1.00 89.94           C  
ATOM    166  C   ALA A  22      41.125 -14.602 -23.766  1.00 89.94           C  
ATOM    167  CB  ALA A  22      43.625 -14.805 -23.453  1.00 89.94           C  
ATOM    168  O   ALA A  22      40.562 -13.555 -23.469  1.00 89.94           O  
ATOM    169  N   ALA A  23      40.875 -15.312 -24.906  1.00 88.50           N  
ATOM    170  CA  ALA A  23      39.812 -14.906 -25.812  1.00 88.50           C  
ATOM    171  C   ALA A  23      38.469 -14.867 -25.094  1.00 88.50           C  
ATOM    172  CB  ALA A  23      39.750 -15.844 -27.016  1.00 88.50           C  
ATOM    173  O   ALA A  23      37.688 -13.953 -25.312  1.00 88.50           O  
ATOM    174  N   GLY A  24      38.250 -15.938 -24.312  1.00 86.69           N  
ATOM    175  CA  GLY A  24      37.000 -15.977 -23.547  1.00 86.69           C  
ATOM    176  C   GLY A  24      36.875 -14.812 -22.578  1.00 86.69           C  
ATOM    177  O   GLY A  24      35.812 -14.203 -22.484  1.00 86.69           O  
ATOM    178  N   LEU A  25      37.938 -14.484 -21.875  1.00 84.81           N  
ATOM    179  CA  LEU A  25      37.938 -13.383 -20.922  1.00 84.81           C  
ATOM    180  C   LEU A  25      37.781 -12.047 -21.625  1.00 84.81           C  
ATOM    181  CB  LEU A  25      39.219 -13.391 -20.094  1.00 84.81           C  
ATOM    182  O   LEU A  25      37.031 -11.188 -21.188  1.00 84.81           O  
ATOM    183  CG  LEU A  25      39.344 -14.469 -19.016  1.00 84.81           C  
ATOM    184  CD1 LEU A  25      40.750 -14.531 -18.469  1.00 84.81           C  
ATOM    185  CD2 LEU A  25      38.344 -14.211 -17.891  1.00 84.81           C  
ATOM    186  N   ILE A  26      38.500 -11.906 -22.781  1.00 85.31           N  
ATOM    187  CA  ILE A  26      38.406 -10.688 -23.578  1.00 85.31           C  
ATOM    188  C   ILE A  26      37.000 -10.547 -24.156  1.00 85.31           C  
ATOM    189  CB  ILE A  26      39.469 -10.672 -24.703  1.00 85.31           C  
ATOM    190  O   ILE A  26      36.438  -9.453 -24.141  1.00 85.31           O  
ATOM    191  CG1 ILE A  26      40.875 -10.578 -24.125  1.00 85.31           C  
ATOM    192  CG2 ILE A  26      39.188  -9.523 -25.672  1.00 85.31           C  
ATOM    193  CD1 ILE A  26      42.000 -10.758 -25.156  1.00 85.31           C  
ATOM    194  N   ALA A  27      36.531 -11.633 -24.688  1.00 82.12           N  
ATOM    195  CA  ALA A  27      35.156 -11.617 -25.234  1.00 82.12           C  
ATOM    196  C   ALA A  27      34.156 -11.227 -24.172  1.00 82.12           C  
ATOM    197  CB  ALA A  27      34.812 -12.984 -25.828  1.00 82.12           C  
ATOM    198  O   ALA A  27      33.219 -10.461 -24.453  1.00 82.12           O  
ATOM    199  N   SER A  28      34.406 -11.727 -22.953  1.00 77.06           N  
ATOM    200  CA  SER A  28      33.469 -11.445 -21.875  1.00 77.06           C  
ATOM    201  C   SER A  28      33.500  -9.969 -21.484  1.00 77.06           C  
ATOM    202  CB  SER A  28      33.781 -12.312 -20.656  1.00 77.06           C  
ATOM    203  O   SER A  28      32.438  -9.328 -21.359  1.00 77.06           O  
ATOM    204  OG  SER A  28      33.031 -11.891 -19.531  1.00 77.06           O  
ATOM    205  N   LEU A  29      34.719  -9.453 -21.234  1.00 79.44           N  
ATOM    206  CA  LEU A  29      34.875  -8.086 -20.766  1.00 79.44           C  
ATOM    207  C   LEU A  29      34.719  -7.086 -21.906  1.00 79.44           C  
ATOM    208  CB  LEU A  29      36.250  -7.906 -20.094  1.00 79.44           C  
ATOM    209  O   LEU A  29      34.156  -6.004 -21.719  1.00 79.44           O  
ATOM    210  CG  LEU A  29      36.469  -8.664 -18.781  1.00 79.44           C  
ATOM    211  CD1 LEU A  29      37.906  -8.547 -18.344  1.00 79.44           C  
ATOM    212  CD2 LEU A  29      35.531  -8.141 -17.703  1.00 79.44           C  
ATOM    213  N   GLY A  30      35.062  -7.469 -23.094  1.00 78.62           N  
ATOM    214  CA  GLY A  30      35.125  -6.508 -24.172  1.00 78.62           C  
ATOM    215  C   GLY A  30      33.906  -6.508 -25.062  1.00 78.62           C  
ATOM    216  O   GLY A  30      33.531  -5.480 -25.641  1.00 78.62           O  
ATOM    217  N   ILE A  31      33.188  -7.629 -25.094  1.00 78.00           N  
ATOM    218  CA  ILE A  31      32.125  -7.680 -26.094  1.00 78.00           C  
ATOM    219  C   ILE A  31      30.797  -8.000 -25.406  1.00 78.00           C  
ATOM    220  CB  ILE A  31      32.438  -8.719 -27.203  1.00 78.00           C  
ATOM    221  O   ILE A  31      29.828  -7.266 -25.562  1.00 78.00           O  
ATOM    222  CG1 ILE A  31      33.719  -8.344 -27.938  1.00 78.00           C  
ATOM    223  CG2 ILE A  31      31.250  -8.836 -28.172  1.00 78.00           C  
ATOM    224  CD1 ILE A  31      34.188  -9.398 -28.938  1.00 78.00           C  
ATOM    225  N   ILE A  32      30.828  -8.984 -24.562  1.00 75.88           N  
ATOM    226  CA  ILE A  32      29.578  -9.547 -24.062  1.00 75.88           C  
ATOM    227  C   ILE A  32      28.922  -8.562 -23.078  1.00 75.88           C  
ATOM    228  CB  ILE A  32      29.797 -10.906 -23.375  1.00 75.88           C  
ATOM    229  O   ILE A  32      27.734  -8.266 -23.188  1.00 75.88           O  
ATOM    230  CG1 ILE A  32      30.234 -11.961 -24.391  1.00 75.88           C  
ATOM    231  CG2 ILE A  32      28.547 -11.359 -22.625  1.00 75.88           C  
ATOM    232  CD1 ILE A  32      30.656 -13.289 -23.781  1.00 75.88           C  
ATOM    233  N   ASN A  33      29.672  -8.031 -22.109  1.00 78.88           N  
ATOM    234  CA  ASN A  33      29.125  -7.145 -21.078  1.00 78.88           C  
ATOM    235  C   ASN A  33      28.562  -5.863 -21.688  1.00 78.88           C  
ATOM    236  CB  ASN A  33      30.188  -6.809 -20.031  1.00 78.88           C  
ATOM    237  O   ASN A  33      27.469  -5.430 -21.344  1.00 78.88           O  
ATOM    238  CG  ASN A  33      30.422  -7.949 -19.062  1.00 78.88           C  
ATOM    239  ND2 ASN A  33      31.562  -7.930 -18.391  1.00 78.88           N  
ATOM    240  OD1 ASN A  33      29.578  -8.836 -18.906  1.00 78.88           O  
ATOM    241  N   PRO A  34      29.250  -5.234 -22.594  1.00 82.56           N  
ATOM    242  CA  PRO A  34      28.719  -4.047 -23.250  1.00 82.56           C  
ATOM    243  C   PRO A  34      27.469  -4.352 -24.094  1.00 82.56           C  
ATOM    244  CB  PRO A  34      29.859  -3.576 -24.141  1.00 82.56           C  
ATOM    245  O   PRO A  34      26.562  -3.516 -24.188  1.00 82.56           O  
ATOM    246  CG  PRO A  34      31.094  -4.133 -23.500  1.00 82.56           C  
ATOM    247  CD  PRO A  34      30.734  -5.430 -22.828  1.00 82.56           C  
ATOM    248  N   LEU A  35      27.500  -5.469 -24.734  1.00 77.94           N  
ATOM    249  CA  LEU A  35      26.344  -5.863 -25.531  1.00 77.94           C  
ATOM    250  C   LEU A  35      25.109  -6.039 -24.641  1.00 77.94           C  
ATOM    251  CB  LEU A  35      26.641  -7.160 -26.281  1.00 77.94           C  
ATOM    252  O   LEU A  35      24.016  -5.598 -25.000  1.00 77.94           O  
ATOM    253  CG  LEU A  35      27.469  -7.027 -27.562  1.00 77.94           C  
ATOM    254  CD1 LEU A  35      27.859  -8.406 -28.094  1.00 77.94           C  
ATOM    255  CD2 LEU A  35      26.703  -6.238 -28.625  1.00 77.94           C  
ATOM    256  N   ILE A  36      25.328  -6.711 -23.531  1.00 77.94           N  
ATOM    257  CA  ILE A  36      24.234  -6.914 -22.578  1.00 77.94           C  
ATOM    258  C   ILE A  36      23.750  -5.566 -22.062  1.00 77.94           C  
ATOM    259  CB  ILE A  36      24.672  -7.812 -21.391  1.00 77.94           C  
ATOM    260  O   ILE A  36      22.531  -5.320 -22.000  1.00 77.94           O  
ATOM    261  CG1 ILE A  36      24.953  -9.242 -21.891  1.00 77.94           C  
ATOM    262  CG2 ILE A  36      23.625  -7.801 -20.281  1.00 77.94           C  
ATOM    263  CD1 ILE A  36      25.562 -10.148 -20.828  1.00 77.94           C  
ATOM    264  N   ASP A  37      24.672  -4.680 -21.688  1.00 81.25           N  
ATOM    265  CA  ASP A  37      24.312  -3.350 -21.203  1.00 81.25           C  
ATOM    266  C   ASP A  37      23.516  -2.578 -22.250  1.00 81.25           C  
ATOM    267  CB  ASP A  37      25.578  -2.566 -20.828  1.00 81.25           C  
ATOM    268  O   ASP A  37      22.531  -1.902 -21.906  1.00 81.25           O  
ATOM    269  CG  ASP A  37      26.219  -3.045 -19.531  1.00 81.25           C  
ATOM    270  OD1 ASP A  37      25.594  -3.867 -18.812  1.00 81.25           O  
ATOM    271  OD2 ASP A  37      27.328  -2.596 -19.219  1.00 81.25           O  
ATOM    272  N   GLU A  38      23.906  -2.768 -23.453  1.00 80.94           N  
ATOM    273  CA  GLU A  38      23.188  -2.098 -24.531  1.00 80.94           C  
ATOM    274  C   GLU A  38      21.781  -2.662 -24.703  1.00 80.94           C  
ATOM    275  CB  GLU A  38      23.969  -2.229 -25.844  1.00 80.94           C  
ATOM    276  O   GLU A  38      20.828  -1.912 -24.938  1.00 80.94           O  
ATOM    277  CG  GLU A  38      23.422  -1.372 -26.984  1.00 80.94           C  
ATOM    278  CD  GLU A  38      24.281  -1.423 -28.234  1.00 80.94           C  
ATOM    279  OE1 GLU A  38      23.875  -0.819 -29.266  1.00 80.94           O  
ATOM    280  OE2 GLU A  38      25.344  -2.074 -28.203  1.00 80.94           O  
ATOM    281  N   ALA A  39      21.734  -3.932 -24.656  1.00 78.75           N  
ATOM    282  CA  ALA A  39      20.438  -4.590 -24.797  1.00 78.75           C  
ATOM    283  C   ALA A  39      19.484  -4.180 -23.672  1.00 78.75           C  
ATOM    284  CB  ALA A  39      20.609  -6.105 -24.812  1.00 78.75           C  
ATOM    285  O   ALA A  39      18.312  -3.896 -23.906  1.00 78.75           O  
ATOM    286  N   VAL A  40      20.031  -4.195 -22.469  1.00 83.38           N  
ATOM    287  CA  VAL A  40      19.250  -3.783 -21.312  1.00 83.38           C  
ATOM    288  C   VAL A  40      18.828  -2.320 -21.453  1.00 83.38           C  
ATOM    289  CB  VAL A  40      20.031  -3.984 -19.984  1.00 83.38           C  
ATOM    290  O   VAL A  40      17.672  -1.970 -21.219  1.00 83.38           O  
ATOM    291  CG1 VAL A  40      19.281  -3.348 -18.812  1.00 83.38           C  
ATOM    292  CG2 VAL A  40      20.266  -5.473 -19.734  1.00 83.38           C  
ATOM    293  N   GLN A  41      19.703  -1.473 -21.906  1.00 83.94           N  
ATOM    294  CA  GLN A  41      19.453  -0.050 -22.109  1.00 83.94           C  
ATOM    295  C   GLN A  41      18.375   0.174 -23.156  1.00 83.94           C  
ATOM    296  CB  GLN A  41      20.750   0.668 -22.516  1.00 83.94           C  
ATOM    297  O   GLN A  41      17.484   1.007 -22.969  1.00 83.94           O  
ATOM    298  CG  GLN A  41      20.609   2.184 -22.594  1.00 83.94           C  
ATOM    299  CD  GLN A  41      21.953   2.889 -22.703  1.00 83.94           C  
ATOM    300  NE2 GLN A  41      21.922   4.141 -23.156  1.00 83.94           N  
ATOM    301  OE1 GLN A  41      23.000   2.311 -22.406  1.00 83.94           O  
ATOM    302  N   GLU A  42      18.375  -0.510 -24.203  1.00 79.44           N  
ATOM    303  CA  GLU A  42      17.438  -0.352 -25.312  1.00 79.44           C  
ATOM    304  C   GLU A  42      16.016  -0.765 -24.906  1.00 79.44           C  
ATOM    305  CB  GLU A  42      17.891  -1.169 -26.531  1.00 79.44           C  
ATOM    306  O   GLU A  42      15.039  -0.153 -25.328  1.00 79.44           O  
ATOM    307  CG  GLU A  42      17.109  -0.869 -27.797  1.00 79.44           C  
ATOM    308  CD  GLU A  42      17.609  -1.635 -29.000  1.00 79.44           C  
ATOM    309  OE1 GLU A  42      17.016  -1.501 -30.094  1.00 79.44           O  
ATOM    310  OE2 GLU A  42      18.609  -2.375 -28.859  1.00 79.44           O  
ATOM    311  N   ARG A  43      15.898  -1.535 -23.891  1.00 78.38           N  
ATOM    312  CA  ARG A  43      14.602  -2.115 -23.562  1.00 78.38           C  
ATOM    313  C   ARG A  43      14.039  -1.518 -22.281  1.00 78.38           C  
ATOM    314  CB  ARG A  43      14.711  -3.637 -23.438  1.00 78.38           C  
ATOM    315  O   ARG A  43      12.820  -1.448 -22.094  1.00 78.38           O  
ATOM    316  CG  ARG A  43      14.836  -4.363 -24.766  1.00 78.38           C  
ATOM    317  CD  ARG A  43      14.680  -5.867 -24.609  1.00 78.38           C  
ATOM    318  NE  ARG A  43      14.500  -6.531 -25.891  1.00 78.38           N  
ATOM    319  NH1 ARG A  43      16.594  -7.512 -25.906  1.00 78.38           N  
ATOM    320  NH2 ARG A  43      15.141  -7.852 -27.656  1.00 78.38           N  
ATOM    321  CZ  ARG A  43      15.406  -7.297 -26.484  1.00 78.38           C  
ATOM    322  N   LEU A  44      15.008  -1.077 -21.391  1.00 82.88           N  
ATOM    323  CA  LEU A  44      14.562  -0.600 -20.078  1.00 82.88           C  
ATOM    324  C   LEU A  44      14.375   0.914 -20.094  1.00 82.88           C  
ATOM    325  CB  LEU A  44      15.555  -0.999 -19.000  1.00 82.88           C  
ATOM    326  O   LEU A  44      13.430   1.433 -19.500  1.00 82.88           O  
ATOM    327  CG  LEU A  44      15.562  -2.473 -18.594  1.00 82.88           C  
ATOM    328  CD1 LEU A  44      16.719  -2.750 -17.625  1.00 82.88           C  
ATOM    329  CD2 LEU A  44      14.227  -2.863 -17.969  1.00 82.88           C  
ATOM    330  N   VAL A  45      15.164   1.607 -20.797  1.00 87.25           N  
ATOM    331  CA  VAL A  45      15.164   3.066 -20.781  1.00 87.25           C  
ATOM    332  C   VAL A  45      13.922   3.586 -21.500  1.00 87.25           C  
ATOM    333  CB  VAL A  45      16.438   3.639 -21.453  1.00 87.25           C  
ATOM    334  O   VAL A  45      13.586   3.125 -22.594  1.00 87.25           O  
ATOM    335  CG1 VAL A  45      16.344   5.156 -21.578  1.00 87.25           C  
ATOM    336  CG2 VAL A  45      17.672   3.252 -20.641  1.00 87.25           C  
ATOM    337  N   VAL A  46      13.164   4.434 -20.766  1.00 88.88           N  
ATOM    338  CA  VAL A  46      11.945   5.000 -21.328  1.00 88.88           C  
ATOM    339  C   VAL A  46      12.109   6.508 -21.516  1.00 88.88           C  
ATOM    340  CB  VAL A  46      10.719   4.707 -20.422  1.00 88.88           C  
ATOM    341  O   VAL A  46      11.359   7.297 -20.938  1.00 88.88           O  
ATOM    342  CG1 VAL A  46      10.188   3.299 -20.672  1.00 88.88           C  
ATOM    343  CG2 VAL A  46      11.086   4.891 -18.953  1.00 88.88           C  
ATOM    344  N   ASP A  47      13.148   6.906 -22.219  1.00 85.88           N  
ATOM    345  CA  ASP A  47      13.430   8.328 -22.375  1.00 85.88           C  
ATOM    346  C   ASP A  47      12.844   8.867 -23.672  1.00 85.88           C  
ATOM    347  CB  ASP A  47      14.945   8.578 -22.344  1.00 85.88           C  
ATOM    348  O   ASP A  47      12.992  10.047 -24.000  1.00 85.88           O  
ATOM    349  CG  ASP A  47      15.695   7.828 -23.422  1.00 85.88           C  
ATOM    350  OD1 ASP A  47      15.070   7.020 -24.156  1.00 85.88           O  
ATOM    351  OD2 ASP A  47      16.922   8.047 -23.562  1.00 85.88           O  
ATOM    352  N   ASP A  48      12.250   7.949 -24.484  1.00 85.75           N  
ATOM    353  CA  ASP A  48      11.594   8.297 -25.750  1.00 85.75           C  
ATOM    354  C   ASP A  48      10.375   7.418 -25.984  1.00 85.75           C  
ATOM    355  CB  ASP A  48      12.570   8.180 -26.922  1.00 85.75           C  
ATOM    356  O   ASP A  48      10.445   6.195 -25.844  1.00 85.75           O  
ATOM    357  CG  ASP A  48      12.016   8.734 -28.219  1.00 85.75           C  
ATOM    358  OD1 ASP A  48      10.781   8.664 -28.422  1.00 85.75           O  
ATOM    359  OD2 ASP A  48      12.805   9.250 -29.031  1.00 85.75           O  
ATOM    360  N   VAL A  49       9.281   8.023 -26.375  1.00 83.75           N  
ATOM    361  CA  VAL A  49       8.023   7.309 -26.547  1.00 83.75           C  
ATOM    362  C   VAL A  49       8.156   6.312 -27.703  1.00 83.75           C  
ATOM    363  CB  VAL A  49       6.855   8.281 -26.828  1.00 83.75           C  
ATOM    364  O   VAL A  49       7.336   5.398 -27.844  1.00 83.75           O  
ATOM    365  CG1 VAL A  49       6.574   9.148 -25.594  1.00 83.75           C  
ATOM    366  CG2 VAL A  49       7.160   9.164 -28.031  1.00 83.75           C  
ATOM    367  N   THR A  50       9.141   6.418 -28.594  1.00 83.56           N  
ATOM    368  CA  THR A  50       9.328   5.555 -29.750  1.00 83.56           C  
ATOM    369  C   THR A  50      10.086   4.289 -29.375  1.00 83.56           C  
ATOM    370  CB  THR A  50      10.078   6.289 -30.875  1.00 83.56           C  
ATOM    371  O   THR A  50      10.148   3.336 -30.156  1.00 83.56           O  
ATOM    372  CG2 THR A  50       9.336   7.547 -31.312  1.00 83.56           C  
ATOM    373  OG1 THR A  50      11.383   6.656 -30.422  1.00 83.56           O  
ATOM    374  N   LYS A  51      10.656   4.254 -28.203  1.00 82.06           N  
ATOM    375  CA  LYS A  51      11.414   3.090 -27.750  1.00 82.06           C  
ATOM    376  C   LYS A  51      10.492   1.932 -27.406  1.00 82.06           C  
ATOM    377  CB  LYS A  51      12.289   3.449 -26.547  1.00 82.06           C  
ATOM    378  O   LYS A  51       9.359   2.146 -26.969  1.00 82.06           O  
ATOM    379  CG  LYS A  51      13.477   4.340 -26.891  1.00 82.06           C  
ATOM    380  CD  LYS A  51      14.469   4.414 -25.734  1.00 82.06           C  
ATOM    381  CE  LYS A  51      15.719   5.203 -26.125  1.00 82.06           C  
ATOM    382  NZ  LYS A  51      16.656   5.355 -24.969  1.00 82.06           N  
ATOM    383  N   PRO A  52      10.938   0.716 -27.656  1.00 76.62           N  
ATOM    384  CA  PRO A  52      10.117  -0.482 -27.469  1.00 76.62           C  
ATOM    385  C   PRO A  52       9.664  -0.651 -26.016  1.00 76.62           C  
ATOM    386  CB  PRO A  52      11.055  -1.621 -27.875  1.00 76.62           C  
ATOM    387  O   PRO A  52       8.547  -1.122 -25.766  1.00 76.62           O  
ATOM    388  CG  PRO A  52      12.055  -0.982 -28.781  1.00 76.62           C  
ATOM    389  CD  PRO A  52      12.234   0.450 -28.375  1.00 76.62           C  
ATOM    390  N   GLY A  53      10.375  -0.186 -25.031  1.00 77.88           N  
ATOM    391  CA  GLY A  53      10.078  -0.363 -23.609  1.00 77.88           C  
ATOM    392  C   GLY A  53       9.023   0.604 -23.109  1.00 77.88           C  
ATOM    393  O   GLY A  53       8.406   0.361 -22.062  1.00 77.88           O  
ATOM    394  N   PHE A  54       8.719   1.656 -23.922  1.00 85.81           N  
ATOM    395  CA  PHE A  54       7.812   2.721 -23.500  1.00 85.81           C  
ATOM    396  C   PHE A  54       6.379   2.211 -23.406  1.00 85.81           C  
ATOM    397  CB  PHE A  54       7.891   3.908 -24.453  1.00 85.81           C  
ATOM    398  O   PHE A  54       5.676   2.492 -22.438  1.00 85.81           O  
ATOM    399  CG  PHE A  54       7.043   5.082 -24.047  1.00 85.81           C  
ATOM    400  CD1 PHE A  54       5.754   5.234 -24.531  1.00 85.81           C  
ATOM    401  CD2 PHE A  54       7.543   6.035 -23.172  1.00 85.81           C  
ATOM    402  CE1 PHE A  54       4.969   6.320 -24.156  1.00 85.81           C  
ATOM    403  CE2 PHE A  54       6.766   7.121 -22.781  1.00 85.81           C  
ATOM    404  CZ  PHE A  54       5.477   7.262 -23.281  1.00 85.81           C  
ATOM    405  N   GLU A  55       5.914   1.483 -24.453  1.00 83.88           N  
ATOM    406  CA  GLU A  55       4.531   1.020 -24.500  1.00 83.88           C  
ATOM    407  C   GLU A  55       4.203   0.142 -23.281  1.00 83.88           C  
ATOM    408  CB  GLU A  55       4.266   0.253 -25.797  1.00 83.88           C  
ATOM    409  O   GLU A  55       3.152   0.306 -22.656  1.00 83.88           O  
ATOM    410  CG  GLU A  55       2.809  -0.151 -25.984  1.00 83.88           C  
ATOM    411  CD  GLU A  55       2.545  -0.846 -27.297  1.00 83.88           C  
ATOM    412  OE1 GLU A  55       1.366  -1.129 -27.609  1.00 83.88           O  
ATOM    413  OE2 GLU A  55       3.525  -1.111 -28.031  1.00 83.88           O  
ATOM    414  N   GLN A  56       5.094  -0.563 -22.906  1.00 80.38           N  
ATOM    415  CA  GLN A  56       4.914  -1.468 -21.766  1.00 80.38           C  
ATOM    416  C   GLN A  56       4.887  -0.700 -20.453  1.00 80.38           C  
ATOM    417  CB  GLN A  56       6.023  -2.521 -21.734  1.00 80.38           C  
ATOM    418  O   GLN A  56       4.148  -1.062 -19.531  1.00 80.38           O  
ATOM    419  CG  GLN A  56       5.953  -3.518 -22.891  1.00 80.38           C  
ATOM    420  CD  GLN A  56       7.199  -4.383 -23.000  1.00 80.38           C  
ATOM    421  NE2 GLN A  56       7.246  -5.230 -24.016  1.00 80.38           N  
ATOM    422  OE1 GLN A  56       8.109  -4.285 -22.156  1.00 80.38           O  
ATOM    423  N   TRP A  57       5.781   0.213 -20.391  1.00 86.44           N  
ATOM    424  CA  TRP A  57       5.852   1.096 -19.219  1.00 86.44           C  
ATOM    425  C   TRP A  57       4.598   1.953 -19.109  1.00 86.44           C  
ATOM    426  CB  TRP A  57       7.090   1.992 -19.312  1.00 86.44           C  
ATOM    427  O   TRP A  57       4.078   2.166 -18.016  1.00 86.44           O  
ATOM    428  CG  TRP A  57       7.164   3.033 -18.234  1.00 86.44           C  
ATOM    429  CD1 TRP A  57       7.516   2.842 -16.922  1.00 86.44           C  
ATOM    430  CD2 TRP A  57       6.871   4.426 -18.375  1.00 86.44           C  
ATOM    431  CE2 TRP A  57       7.066   5.023 -17.109  1.00 86.44           C  
ATOM    432  CE3 TRP A  57       6.461   5.230 -19.438  1.00 86.44           C  
ATOM    433  NE1 TRP A  57       7.461   4.035 -16.234  1.00 86.44           N  
ATOM    434  CH2 TRP A  57       6.465   7.148 -17.953  1.00 86.44           C  
ATOM    435  CZ2 TRP A  57       6.867   6.387 -16.875  1.00 86.44           C  
ATOM    436  CZ3 TRP A  57       6.262   6.586 -19.219  1.00 86.44           C  
ATOM    437  N   GLU A  58       3.994   2.227 -20.156  1.00 88.00           N  
ATOM    438  CA  GLU A  58       2.912   3.205 -20.234  1.00 88.00           C  
ATOM    439  C   GLU A  58       1.577   2.586 -19.844  1.00 88.00           C  
ATOM    440  CB  GLU A  58       2.818   3.791 -21.656  1.00 88.00           C  
ATOM    441  O   GLU A  58       0.768   3.227 -19.156  1.00 88.00           O  
ATOM    442  CG  GLU A  58       1.731   4.844 -21.812  1.00 88.00           C  
ATOM    443  CD  GLU A  58       1.552   5.312 -23.234  1.00 88.00           C  
ATOM    444  OE1 GLU A  58       1.196   6.492 -23.453  1.00 88.00           O  
ATOM    445  OE2 GLU A  58       1.766   4.492 -24.156  1.00 88.00           O  
ATOM    446  N   THR A  59       1.405   1.243 -20.250  1.00 88.25           N  
ATOM    447  CA  THR A  59       0.075   0.687 -20.031  1.00 88.25           C  
ATOM    448  C   THR A  59       0.132  -0.836 -19.938  1.00 88.25           C  
ATOM    449  CB  THR A  59      -0.898   1.107 -21.141  1.00 88.25           C  
ATOM    450  O   THR A  59       1.058  -1.457 -20.469  1.00 88.25           O  
ATOM    451  CG2 THR A  59      -0.449   0.566 -22.500  1.00 88.25           C  
ATOM    452  OG1 THR A  59      -2.205   0.598 -20.844  1.00 88.25           O  
ATOM    453  N   ASN A  60      -0.901  -1.439 -19.297  1.00 86.94           N  
ATOM    454  CA  ASN A  60      -1.063  -2.891 -19.297  1.00 86.94           C  
ATOM    455  C   ASN A  60      -2.344  -3.307 -20.016  1.00 86.94           C  
ATOM    456  CB  ASN A  60      -1.054  -3.439 -17.875  1.00 86.94           C  
ATOM    457  O   ASN A  60      -2.863  -4.398 -19.781  1.00 86.94           O  
ATOM    458  CG  ASN A  60      -2.277  -3.025 -17.078  1.00 86.94           C  
ATOM    459  ND2 ASN A  60      -2.562  -3.754 -16.000  1.00 86.94           N  
ATOM    460  OD1 ASN A  60      -2.963  -2.061 -17.422  1.00 86.94           O  
ATOM    461  N   THR A  61      -2.898  -2.553 -20.797  1.00 81.88           N  
ATOM    462  CA  THR A  61      -4.184  -2.795 -21.438  1.00 81.88           C  
ATOM    463  C   THR A  61      -4.020  -3.697 -22.656  1.00 81.88           C  
ATOM    464  CB  THR A  61      -4.855  -1.475 -21.859  1.00 81.88           C  
ATOM    465  O   THR A  61      -5.000  -4.246 -23.172  1.00 81.88           O  
ATOM    466  CG2 THR A  61      -5.184  -0.613 -20.641  1.00 81.88           C  
ATOM    467  OG1 THR A  61      -3.971  -0.749 -22.719  1.00 81.88           O  
ATOM    468  N   ASN A  62      -2.812  -3.922 -23.047  1.00 78.12           N  
ATOM    469  CA  ASN A  62      -2.588  -4.828 -24.156  1.00 78.12           C  
ATOM    470  C   ASN A  62      -2.658  -6.289 -23.719  1.00 78.12           C  
ATOM    471  CB  ASN A  62      -1.242  -4.539 -24.828  1.00 78.12           C  
ATOM    472  O   ASN A  62      -2.209  -6.633 -22.625  1.00 78.12           O  
ATOM    473  CG  ASN A  62      -1.193  -3.164 -25.469  1.00 78.12           C  
ATOM    474  ND2 ASN A  62      -0.006  -2.572 -25.516  1.00 78.12           N  
ATOM    475  OD1 ASN A  62      -2.215  -2.641 -25.922  1.00 78.12           O  
ATOM    476  N   LYS A  63      -3.404  -7.070 -24.406  1.00 63.69           N  
ATOM    477  CA  LYS A  63      -3.672  -8.477 -24.109  1.00 63.69           C  
ATOM    478  C   LYS A  63      -2.377  -9.242 -23.859  1.00 63.69           C  
ATOM    479  CB  LYS A  63      -4.453  -9.125 -25.250  1.00 63.69           C  
ATOM    480  O   LYS A  63      -2.346 -10.164 -23.047  1.00 63.69           O  
ATOM    481  CG  LYS A  63      -5.035 -10.492 -24.906  1.00 63.69           C  
ATOM    482  CD  LYS A  63      -5.871 -11.047 -26.047  1.00 63.69           C  
ATOM    483  CE  LYS A  63      -6.363 -12.453 -25.750  1.00 63.69           C  
ATOM    484  NZ  LYS A  63      -7.242 -12.977 -26.844  1.00 63.69           N  
ATOM    485  N   ASP A  64      -1.253  -8.805 -24.453  1.00 70.62           N  
ATOM    486  CA  ASP A  64       0.013  -9.531 -24.359  1.00 70.62           C  
ATOM    487  C   ASP A  64       0.861  -9.000 -23.203  1.00 70.62           C  
ATOM    488  CB  ASP A  64       0.789  -9.422 -25.672  1.00 70.62           C  
ATOM    489  O   ASP A  64       1.977  -9.477 -22.984  1.00 70.62           O  
ATOM    490  CG  ASP A  64       0.073 -10.086 -26.844  1.00 70.62           C  
ATOM    491  OD1 ASP A  64      -0.604 -11.109 -26.641  1.00 70.62           O  
ATOM    492  OD2 ASP A  64       0.190  -9.570 -27.969  1.00 70.62           O  
ATOM    493  N   ASP A  65       0.292  -8.141 -22.453  1.00 70.12           N  
ATOM    494  CA  ASP A  65       1.048  -7.531 -21.359  1.00 70.12           C  
ATOM    495  C   ASP A  65       0.805  -8.266 -20.047  1.00 70.12           C  
ATOM    496  CB  ASP A  65       0.680  -6.051 -21.203  1.00 70.12           C  
ATOM    497  O   ASP A  65       0.063  -9.250 -20.000  1.00 70.12           O  
ATOM    498  CG  ASP A  65       1.181  -5.195 -22.359  1.00 70.12           C  
ATOM    499  OD1 ASP A  65       2.150  -5.594 -23.031  1.00 70.12           O  
ATOM    500  OD2 ASP A  65       0.601  -4.113 -22.578  1.00 70.12           O  
ATOM    501  N   GLU A  66       1.591  -7.883 -19.016  1.00 73.56           N  
ATOM    502  CA  GLU A  66       1.431  -8.320 -17.625  1.00 73.56           C  
ATOM    503  C   GLU A  66       0.013  -8.062 -17.125  1.00 73.56           C  
ATOM    504  CB  GLU A  66       2.445  -7.625 -16.719  1.00 73.56           C  
ATOM    505  O   GLU A  66      -0.529  -6.973 -17.312  1.00 73.56           O  
ATOM    506  CG  GLU A  66       2.529  -8.219 -15.320  1.00 73.56           C  
ATOM    507  CD  GLU A  66       3.602  -7.570 -14.461  1.00 73.56           C  
ATOM    508  OE1 GLU A  66       3.719  -7.930 -13.266  1.00 73.56           O  
ATOM    509  OE2 GLU A  66       4.328  -6.695 -14.984  1.00 73.56           O  
ATOM    510  N   SER A  67      -0.693  -9.203 -16.812  1.00 77.44           N  
ATOM    511  CA  SER A  67      -2.010  -9.070 -16.203  1.00 77.44           C  
ATOM    512  C   SER A  67      -1.901  -8.922 -14.688  1.00 77.44           C  
ATOM    513  CB  SER A  67      -2.889 -10.273 -16.547  1.00 77.44           C  
ATOM    514  O   SER A  67      -1.108  -9.617 -14.047  1.00 77.44           O  
ATOM    515  OG  SER A  67      -4.215 -10.078 -16.078  1.00 77.44           O  
ATOM    516  N   GLN A  68      -2.467  -7.875 -14.234  1.00 87.44           N  
ATOM    517  CA  GLN A  68      -2.566  -7.664 -12.797  1.00 87.44           C  
ATOM    518  C   GLN A  68      -3.979  -7.957 -12.297  1.00 87.44           C  
ATOM    519  CB  GLN A  68      -2.166  -6.234 -12.430  1.00 87.44           C  
ATOM    520  O   GLN A  68      -4.957  -7.449 -12.844  1.00 87.44           O  
ATOM    521  CG  GLN A  68      -0.706  -5.914 -12.719  1.00 87.44           C  
ATOM    522  CD  GLN A  68      -0.315  -4.516 -12.273  1.00 87.44           C  
ATOM    523  NE2 GLN A  68       0.736  -3.975 -12.883  1.00 87.44           N  
ATOM    524  OE1 GLN A  68      -0.953  -3.928 -11.398  1.00 87.44           O  
ATOM    525  N   TYR A  69      -4.039  -8.820 -11.336  1.00 88.69           N  
ATOM    526  CA  TYR A  69      -5.344  -9.141 -10.766  1.00 88.69           C  
ATOM    527  C   TYR A  69      -5.348  -8.922  -9.258  1.00 88.69           C  
ATOM    528  CB  TYR A  69      -5.723 -10.594 -11.078  1.00 88.69           C  
ATOM    529  O   TYR A  69      -4.293  -8.953  -8.617  1.00 88.69           O  
ATOM    530  CG  TYR A  69      -4.758 -11.609 -10.523  1.00 88.69           C  
ATOM    531  CD1 TYR A  69      -3.643 -12.016 -11.258  1.00 88.69           C  
ATOM    532  CD2 TYR A  69      -4.953 -12.164  -9.266  1.00 88.69           C  
ATOM    533  CE1 TYR A  69      -2.750 -12.953 -10.742  1.00 88.69           C  
ATOM    534  CE2 TYR A  69      -4.066 -13.102  -8.742  1.00 88.69           C  
ATOM    535  OH  TYR A  69      -2.092 -14.422  -8.984  1.00 88.69           O  
ATOM    536  CZ  TYR A  69      -2.971 -13.492  -9.492  1.00 88.69           C  
ATOM    537  N   PHE A  70      -6.520  -8.625  -8.758  1.00 90.94           N  
ATOM    538  CA  PHE A  70      -6.762  -8.492  -7.324  1.00 90.94           C  
ATOM    539  C   PHE A  70      -7.828  -9.477  -6.859  1.00 90.94           C  
ATOM    540  CB  PHE A  70      -7.180  -7.062  -6.980  1.00 90.94           C  
ATOM    541  O   PHE A  70      -8.883  -9.594  -7.484  1.00 90.94           O  
ATOM    542  CG  PHE A  70      -6.039  -6.078  -6.969  1.00 90.94           C  
ATOM    543  CD1 PHE A  70      -5.309  -5.855  -5.809  1.00 90.94           C  
ATOM    544  CD2 PHE A  70      -5.699  -5.379  -8.117  1.00 90.94           C  
ATOM    545  CE1 PHE A  70      -4.250  -4.949  -5.797  1.00 90.94           C  
ATOM    546  CE2 PHE A  70      -4.648  -4.469  -8.109  1.00 90.94           C  
ATOM    547  CZ  PHE A  70      -3.924  -4.254  -6.949  1.00 90.94           C  
ATOM    548  N   GLU A  71      -7.449 -10.164  -5.871  1.00 91.88           N  
ATOM    549  CA  GLU A  71      -8.438 -10.945  -5.137  1.00 91.88           C  
ATOM    550  C   GLU A  71      -8.781 -10.289  -3.801  1.00 91.88           C  
ATOM    551  CB  GLU A  71      -7.938 -12.375  -4.910  1.00 91.88           C  
ATOM    552  O   GLU A  71      -7.910 -10.125  -2.945  1.00 91.88           O  
ATOM    553  CG  GLU A  71      -7.641 -13.133  -6.195  1.00 91.88           C  
ATOM    554  CD  GLU A  71      -7.113 -14.539  -5.957  1.00 91.88           C  
ATOM    555  OE1 GLU A  71      -6.848 -15.266  -6.941  1.00 91.88           O  
ATOM    556  OE2 GLU A  71      -6.969 -14.922  -4.773  1.00 91.88           O  
ATOM    557  N   PHE A  72      -9.984  -9.867  -3.734  1.00 93.56           N  
ATOM    558  CA  PHE A  72     -10.438  -9.219  -2.512  1.00 93.56           C  
ATOM    559  C   PHE A  72     -11.219 -10.188  -1.637  1.00 93.56           C  
ATOM    560  CB  PHE A  72     -11.312  -7.996  -2.838  1.00 93.56           C  
ATOM    561  O   PHE A  72     -12.094 -10.906  -2.123  1.00 93.56           O  
ATOM    562  CG  PHE A  72     -10.586  -6.926  -3.607  1.00 93.56           C  
ATOM    563  CD1 PHE A  72      -9.695  -6.070  -2.965  1.00 93.56           C  
ATOM    564  CD2 PHE A  72     -10.797  -6.770  -4.973  1.00 93.56           C  
ATOM    565  CE1 PHE A  72      -9.023  -5.074  -3.674  1.00 93.56           C  
ATOM    566  CE2 PHE A  72     -10.125  -5.777  -5.684  1.00 93.56           C  
ATOM    567  CZ  PHE A  72      -9.242  -4.930  -5.035  1.00 93.56           C  
ATOM    568  N   TYR A  73     -10.844 -10.219  -0.427  1.00 93.88           N  
ATOM    569  CA  TYR A  73     -11.586 -10.930   0.609  1.00 93.88           C  
ATOM    570  C   TYR A  73     -12.070  -9.977   1.690  1.00 93.88           C  
ATOM    571  CB  TYR A  73     -10.711 -12.023   1.234  1.00 93.88           C  
ATOM    572  O   TYR A  73     -11.367  -9.023   2.051  1.00 93.88           O  
ATOM    573  CG  TYR A  73     -10.195 -13.031   0.237  1.00 93.88           C  
ATOM    574  CD1 TYR A  73     -10.852 -14.250   0.040  1.00 93.88           C  
ATOM    575  CD2 TYR A  73      -9.055 -12.773  -0.509  1.00 93.88           C  
ATOM    576  CE1 TYR A  73     -10.375 -15.180  -0.877  1.00 93.88           C  
ATOM    577  CE2 TYR A  73      -8.570 -13.703  -1.428  1.00 93.88           C  
ATOM    578  OH  TYR A  73      -8.758 -15.812  -2.514  1.00 93.88           O  
ATOM    579  CZ  TYR A  73      -9.234 -14.898  -1.605  1.00 93.88           C  
ATOM    580  N   PHE A  74     -13.234 -10.242   2.129  1.00 95.31           N  
ATOM    581  CA  PHE A  74     -13.766  -9.484   3.254  1.00 95.31           C  
ATOM    582  C   PHE A  74     -14.023 -10.391   4.449  1.00 95.31           C  
ATOM    583  CB  PHE A  74     -15.062  -8.766   2.857  1.00 95.31           C  
ATOM    584  O   PHE A  74     -14.367 -11.562   4.285  1.00 95.31           O  
ATOM    585  CG  PHE A  74     -14.852  -7.574   1.967  1.00 95.31           C  
ATOM    586  CD1 PHE A  74     -14.812  -6.289   2.500  1.00 95.31           C  
ATOM    587  CD2 PHE A  74     -14.695  -7.734   0.596  1.00 95.31           C  
ATOM    588  CE1 PHE A  74     -14.617  -5.184   1.678  1.00 95.31           C  
ATOM    589  CE2 PHE A  74     -14.500  -6.633  -0.231  1.00 95.31           C  
ATOM    590  CZ  PHE A  74     -14.461  -5.355   0.312  1.00 95.31           C  
ATOM    591  N   TRP A  75     -13.742  -9.836   5.555  1.00 95.06           N  
ATOM    592  CA  TRP A  75     -14.148 -10.531   6.773  1.00 95.06           C  
ATOM    593  C   TRP A  75     -15.547 -10.102   7.211  1.00 95.06           C  
ATOM    594  CB  TRP A  75     -13.141 -10.258   7.902  1.00 95.06           C  
ATOM    595  O   TRP A  75     -15.727  -8.992   7.719  1.00 95.06           O  
ATOM    596  CG  TRP A  75     -11.750 -10.734   7.602  1.00 95.06           C  
ATOM    597  CD1 TRP A  75     -10.672  -9.969   7.277  1.00 95.06           C  
ATOM    598  CD2 TRP A  75     -11.297 -12.094   7.602  1.00 95.06           C  
ATOM    599  CE2 TRP A  75      -9.922 -12.070   7.266  1.00 95.06           C  
ATOM    600  CE3 TRP A  75     -11.914 -13.328   7.855  1.00 95.06           C  
ATOM    601  NE1 TRP A  75      -9.570 -10.766   7.070  1.00 95.06           N  
ATOM    602  CH2 TRP A  75      -9.789 -14.430   7.426  1.00 95.06           C  
ATOM    603  CZ2 TRP A  75      -9.156 -13.234   7.176  1.00 95.06           C  
ATOM    604  CZ3 TRP A  75     -11.148 -14.484   7.762  1.00 95.06           C  
ATOM    605  N   ASN A  76     -16.578 -11.000   6.957  1.00 96.69           N  
ATOM    606  CA  ASN A  76     -17.969 -10.742   7.312  1.00 96.69           C  
ATOM    607  C   ASN A  76     -18.219 -10.961   8.805  1.00 96.69           C  
ATOM    608  CB  ASN A  76     -18.906 -11.625   6.484  1.00 96.69           C  
ATOM    609  O   ASN A  76     -17.969 -12.047   9.328  1.00 96.69           O  
ATOM    610  CG  ASN A  76     -20.375 -11.352   6.770  1.00 96.69           C  
ATOM    611  ND2 ASN A  76     -21.172 -12.414   6.844  1.00 96.69           N  
ATOM    612  OD1 ASN A  76     -20.781 -10.195   6.926  1.00 96.69           O  
ATOM    613  N   LEU A  77     -18.719  -9.922   9.477  1.00 95.38           N  
ATOM    614  CA  LEU A  77     -19.047 -10.016  10.891  1.00 95.38           C  
ATOM    615  C   LEU A  77     -20.422 -10.672  11.078  1.00 95.38           C  
ATOM    616  CB  LEU A  77     -19.031  -8.633  11.547  1.00 95.38           C  
ATOM    617  O   LEU A  77     -21.438 -10.141  10.625  1.00 95.38           O  
ATOM    618  CG  LEU A  77     -19.234  -8.594  13.062  1.00 95.38           C  
ATOM    619  CD1 LEU A  77     -18.062  -9.273  13.766  1.00 95.38           C  
ATOM    620  CD2 LEU A  77     -19.391  -7.160  13.547  1.00 95.38           C  
ATOM    621  N   THR A  78     -20.453 -11.797  11.844  1.00 96.44           N  
ATOM    622  CA  THR A  78     -21.688 -12.586  11.898  1.00 96.44           C  
ATOM    623  C   THR A  78     -22.406 -12.383  13.234  1.00 96.44           C  
ATOM    624  CB  THR A  78     -21.406 -14.086  11.695  1.00 96.44           C  
ATOM    625  O   THR A  78     -23.516 -12.859  13.430  1.00 96.44           O  
ATOM    626  CG2 THR A  78     -20.828 -14.344  10.305  1.00 96.44           C  
ATOM    627  OG1 THR A  78     -20.469 -14.531  12.680  1.00 96.44           O  
ATOM    628  N   ASN A  79     -21.703 -11.695  14.156  1.00 93.88           N  
ATOM    629  CA  ASN A  79     -22.297 -11.469  15.477  1.00 93.88           C  
ATOM    630  C   ASN A  79     -22.156 -10.016  15.914  1.00 93.88           C  
ATOM    631  CB  ASN A  79     -21.641 -12.398  16.516  1.00 93.88           C  
ATOM    632  O   ASN A  79     -21.750  -9.734  17.047  1.00 93.88           O  
ATOM    633  CG  ASN A  79     -20.156 -12.141  16.688  1.00 93.88           C  
ATOM    634  ND2 ASN A  79     -19.656 -12.312  17.906  1.00 93.88           N  
ATOM    635  OD1 ASN A  79     -19.469 -11.781  15.727  1.00 93.88           O  
ATOM    636  N   ALA A  80     -22.516  -8.984  15.078  1.00 90.00           N  
ATOM    637  CA  ALA A  80     -22.328  -7.555  15.281  1.00 90.00           C  
ATOM    638  C   ALA A  80     -23.016  -7.086  16.562  1.00 90.00           C  
ATOM    639  CB  ALA A  80     -22.875  -6.770  14.086  1.00 90.00           C  
ATOM    640  O   ALA A  80     -22.422  -6.328  17.344  1.00 90.00           O  
ATOM    641  N   ASP A  81     -24.234  -7.531  16.828  1.00 86.69           N  
ATOM    642  CA  ASP A  81     -25.016  -7.113  18.000  1.00 86.69           C  
ATOM    643  C   ASP A  81     -24.328  -7.547  19.297  1.00 86.69           C  
ATOM    644  CB  ASP A  81     -26.422  -7.680  17.938  1.00 86.69           C  
ATOM    645  O   ASP A  81     -24.250  -6.777  20.250  1.00 86.69           O  
ATOM    646  CG  ASP A  81     -27.266  -7.066  16.828  1.00 86.69           C  
ATOM    647  OD1 ASP A  81     -27.016  -5.902  16.453  1.00 86.69           O  
ATOM    648  OD2 ASP A  81     -28.188  -7.754  16.328  1.00 86.69           O  
ATOM    649  N   LYS A  82     -23.734  -8.734  19.266  1.00 86.38           N  
ATOM    650  CA  LYS A  82     -23.062  -9.289  20.438  1.00 86.38           C  
ATOM    651  C   LYS A  82     -21.719  -8.602  20.672  1.00 86.38           C  
ATOM    652  CB  LYS A  82     -22.859 -10.797  20.281  1.00 86.38           C  
ATOM    653  O   LYS A  82     -21.297  -8.430  21.828  1.00 86.38           O  
ATOM    654  CG  LYS A  82     -24.156 -11.594  20.281  1.00 86.38           C  
ATOM    655  CD  LYS A  82     -23.891 -13.094  20.203  1.00 86.38           C  
ATOM    656  CE  LYS A  82     -25.188 -13.891  20.125  1.00 86.38           C  
ATOM    657  NZ  LYS A  82     -24.938 -15.359  20.000  1.00 86.38           N  
ATOM    658  N   VAL A  83     -21.062  -8.305  19.609  1.00 84.75           N  
ATOM    659  CA  VAL A  83     -19.797  -7.590  19.734  1.00 84.75           C  
ATOM    660  C   VAL A  83     -20.031  -6.242  20.406  1.00 84.75           C  
ATOM    661  CB  VAL A  83     -19.125  -7.387  18.359  1.00 84.75           C  
ATOM    662  O   VAL A  83     -19.234  -5.812  21.250  1.00 84.75           O  
ATOM    663  CG1 VAL A  83     -17.953  -6.418  18.469  1.00 84.75           C  
ATOM    664  CG2 VAL A  83     -18.672  -8.727  17.781  1.00 84.75           C  
ATOM    665  N   ARG A  84     -21.094  -5.730  20.188  1.00 77.25           N  
ATOM    666  CA  ARG A  84     -21.453  -4.469  20.828  1.00 77.25           C  
ATOM    667  C   ARG A  84     -21.562  -4.641  22.344  1.00 77.25           C  
ATOM    668  CB  ARG A  84     -22.766  -3.938  20.266  1.00 77.25           C  
ATOM    669  O   ARG A  84     -21.344  -3.686  23.094  1.00 77.25           O  
ATOM    670  CG  ARG A  84     -22.641  -3.328  18.875  1.00 77.25           C  
ATOM    671  CD  ARG A  84     -23.938  -2.666  18.438  1.00 77.25           C  
ATOM    672  NE  ARG A  84     -24.875  -3.639  17.891  1.00 77.25           N  
ATOM    673  NH1 ARG A  84     -24.984  -2.670  15.797  1.00 77.25           N  
ATOM    674  NH2 ARG A  84     -26.219  -4.551  16.266  1.00 77.25           N  
ATOM    675  CZ  ARG A  84     -25.359  -3.617  16.656  1.00 77.25           C  
ATOM    676  N   GLN A  85     -21.938  -5.742  22.656  1.00 78.06           N  
ATOM    677  CA  GLN A  85     -22.156  -6.039  24.062  1.00 78.06           C  
ATOM    678  C   GLN A  85     -20.875  -6.504  24.734  1.00 78.06           C  
ATOM    679  CB  GLN A  85     -23.250  -7.098  24.234  1.00 78.06           C  
ATOM    680  O   GLN A  85     -20.875  -6.836  25.922  1.00 78.06           O  
ATOM    681  CG  GLN A  85     -24.609  -6.668  23.703  1.00 78.06           C  
ATOM    682  CD  GLN A  85     -25.609  -7.809  23.656  1.00 78.06           C  
ATOM    683  NE2 GLN A  85     -26.812  -7.527  23.156  1.00 78.06           N  
ATOM    684  OE1 GLN A  85     -25.312  -8.930  24.078  1.00 78.06           O  
ATOM    685  N   GLY A  86     -19.750  -6.531  23.922  1.00 75.38           N  
ATOM    686  CA  GLY A  86     -18.469  -6.836  24.531  1.00 75.38           C  
ATOM    687  C   GLY A  86     -17.953  -8.219  24.172  1.00 75.38           C  
ATOM    688  O   GLY A  86     -16.891  -8.633  24.641  1.00 75.38           O  
ATOM    689  N   GLU A  87     -18.750  -8.938  23.344  1.00 85.62           N  
ATOM    690  CA  GLU A  87     -18.281 -10.258  22.906  1.00 85.62           C  
ATOM    691  C   GLU A  87     -17.203 -10.133  21.844  1.00 85.62           C  
ATOM    692  CB  GLU A  87     -19.453 -11.086  22.359  1.00 85.62           C  
ATOM    693  O   GLU A  87     -17.094  -9.102  21.172  1.00 85.62           O  
ATOM    694  CG  GLU A  87     -19.156 -12.570  22.266  1.00 85.62           C  
ATOM    695  CD  GLU A  87     -20.328 -13.383  21.750  1.00 85.62           C  
ATOM    696  OE1 GLU A  87     -20.219 -14.625  21.641  1.00 85.62           O  
ATOM    697  OE2 GLU A  87     -21.375 -12.773  21.438  1.00 85.62           O  
ATOM    698  N   ASN A  88     -16.422 -11.234  21.672  1.00 89.88           N  
ATOM    699  CA  ASN A  88     -15.406 -11.266  20.625  1.00 89.88           C  
ATOM    700  C   ASN A  88     -16.047 -11.320  19.234  1.00 89.88           C  
ATOM    701  CB  ASN A  88     -14.461 -12.445  20.828  1.00 89.88           C  
ATOM    702  O   ASN A  88     -17.062 -12.000  19.047  1.00 89.88           O  
ATOM    703  CG  ASN A  88     -13.594 -12.305  22.062  1.00 89.88           C  
ATOM    704  ND2 ASN A  88     -13.000 -13.406  22.500  1.00 89.88           N  
ATOM    705  OD1 ASN A  88     -13.461 -11.211  22.609  1.00 89.88           O  
ATOM    706  N   PRO A  89     -15.477 -10.609  18.312  1.00 92.31           N  
ATOM    707  CA  PRO A  89     -15.977 -10.680  16.938  1.00 92.31           C  
ATOM    708  C   PRO A  89     -15.836 -12.078  16.328  1.00 92.31           C  
ATOM    709  CB  PRO A  89     -15.094  -9.680  16.188  1.00 92.31           C  
ATOM    710  O   PRO A  89     -14.828 -12.750  16.547  1.00 92.31           O  
ATOM    711  CG  PRO A  89     -14.484  -8.836  17.266  1.00 92.31           C  
ATOM    712  CD  PRO A  89     -14.414  -9.648  18.516  1.00 92.31           C  
ATOM    713  N   VAL A  90     -16.906 -12.516  15.703  1.00 94.81           N  
ATOM    714  CA  VAL A  90     -16.906 -13.734  14.891  1.00 94.81           C  
ATOM    715  C   VAL A  90     -16.984 -13.367  13.414  1.00 94.81           C  
ATOM    716  CB  VAL A  90     -18.062 -14.672  15.273  1.00 94.81           C  
ATOM    717  O   VAL A  90     -17.984 -12.820  12.953  1.00 94.81           O  
ATOM    718  CG1 VAL A  90     -18.000 -15.961  14.453  1.00 94.81           C  
ATOM    719  CG2 VAL A  90     -18.047 -14.977  16.766  1.00 94.81           C  
ATOM    720  N   VAL A  91     -15.859 -13.648  12.742  1.00 95.44           N  
ATOM    721  CA  VAL A  91     -15.789 -13.219  11.352  1.00 95.44           C  
ATOM    722  C   VAL A  91     -15.695 -14.438  10.438  1.00 95.44           C  
ATOM    723  CB  VAL A  91     -14.594 -12.273  11.109  1.00 95.44           C  
ATOM    724  O   VAL A  91     -15.172 -15.477  10.844  1.00 95.44           O  
ATOM    725  CG1 VAL A  91     -14.750 -10.977  11.906  1.00 95.44           C  
ATOM    726  CG2 VAL A  91     -13.281 -12.969  11.484  1.00 95.44           C  
ATOM    727  N   GLN A  92     -16.297 -14.258   9.281  1.00 95.06           N  
ATOM    728  CA  GLN A  92     -16.250 -15.258   8.219  1.00 95.06           C  
ATOM    729  C   GLN A  92     -15.641 -14.672   6.949  1.00 95.06           C  
ATOM    730  CB  GLN A  92     -17.641 -15.805   7.926  1.00 95.06           C  
ATOM    731  O   GLN A  92     -16.062 -13.617   6.473  1.00 95.06           O  
ATOM    732  CG  GLN A  92     -17.672 -16.875   6.832  1.00 95.06           C  
ATOM    733  CD  GLN A  92     -19.078 -17.359   6.520  1.00 95.06           C  
ATOM    734  NE2 GLN A  92     -19.172 -18.453   5.793  1.00 95.06           N  
ATOM    735  OE1 GLN A  92     -20.062 -16.734   6.926  1.00 95.06           O  
ATOM    736  N   LYS A  93     -14.594 -15.352   6.430  1.00 93.00           N  
ATOM    737  CA  LYS A  93     -13.961 -14.898   5.195  1.00 93.00           C  
ATOM    738  C   LYS A  93     -14.898 -15.062   4.004  1.00 93.00           C  
ATOM    739  CB  LYS A  93     -12.664 -15.672   4.945  1.00 93.00           C  
ATOM    740  O   LYS A  93     -15.445 -16.141   3.775  1.00 93.00           O  
ATOM    741  CG  LYS A  93     -11.859 -15.156   3.760  1.00 93.00           C  
ATOM    742  CD  LYS A  93     -10.570 -15.953   3.574  1.00 93.00           C  
ATOM    743  CE  LYS A  93     -10.070 -15.875   2.139  1.00 93.00           C  
ATOM    744  NZ  LYS A  93      -8.836 -16.688   1.939  1.00 93.00           N  
ATOM    745  N   VAL A  94     -15.227 -14.039   3.281  1.00 94.50           N  
ATOM    746  CA  VAL A  94     -16.078 -14.055   2.098  1.00 94.50           C  
ATOM    747  C   VAL A  94     -15.273 -13.633   0.872  1.00 94.50           C  
ATOM    748  CB  VAL A  94     -17.312 -13.141   2.270  1.00 94.50           C  
ATOM    749  O   VAL A  94     -14.664 -12.562   0.864  1.00 94.50           O  
ATOM    750  CG1 VAL A  94     -18.219 -13.219   1.045  1.00 94.50           C  
ATOM    751  CG2 VAL A  94     -18.078 -13.508   3.535  1.00 94.50           C  
ATOM    752  N   GLY A  95     -15.141 -14.383  -0.134  1.00 91.31           N  
ATOM    753  CA  GLY A  95     -14.367 -14.211  -1.356  1.00 91.31           C  
ATOM    754  C   GLY A  95     -13.805 -15.508  -1.896  1.00 91.31           C  
ATOM    755  O   GLY A  95     -14.195 -16.594  -1.458  1.00 91.31           O  
ATOM    756  N   PRO A  96     -13.000 -15.305  -2.971  1.00 91.69           N  
ATOM    757  CA  PRO A  96     -12.414 -14.086  -3.537  1.00 91.69           C  
ATOM    758  C   PRO A  96     -13.336 -13.406  -4.551  1.00 91.69           C  
ATOM    759  CB  PRO A  96     -11.133 -14.586  -4.211  1.00 91.69           C  
ATOM    760  O   PRO A  96     -14.117 -14.086  -5.227  1.00 91.69           O  
ATOM    761  CG  PRO A  96     -11.453 -15.984  -4.645  1.00 91.69           C  
ATOM    762  CD  PRO A  96     -12.367 -16.594  -3.625  1.00 91.69           C  
ATOM    763  N   PHE A  97     -13.359 -12.078  -4.496  1.00 92.38           N  
ATOM    764  CA  PHE A  97     -13.852 -11.234  -5.578  1.00 92.38           C  
ATOM    765  C   PHE A  97     -12.711 -10.766  -6.465  1.00 92.38           C  
ATOM    766  CB  PHE A  97     -14.609 -10.023  -5.016  1.00 92.38           C  
ATOM    767  O   PHE A  97     -11.844 -10.008  -6.023  1.00 92.38           O  
ATOM    768  CG  PHE A  97     -15.695 -10.383  -4.035  1.00 92.38           C  
ATOM    769  CD1 PHE A  97     -16.969 -10.734  -4.480  1.00 92.38           C  
ATOM    770  CD2 PHE A  97     -15.445 -10.375  -2.670  1.00 92.38           C  
ATOM    771  CE1 PHE A  97     -17.969 -11.070  -3.576  1.00 92.38           C  
ATOM    772  CE2 PHE A  97     -16.438 -10.711  -1.761  1.00 92.38           C  
ATOM    773  CZ  PHE A  97     -17.703 -11.055  -2.215  1.00 92.38           C  
ATOM    774  N   ILE A  98     -12.727 -11.219  -7.688  1.00 90.56           N  
ATOM    775  CA  ILE A  98     -11.547 -11.109  -8.531  1.00 90.56           C  
ATOM    776  C   ILE A  98     -11.750 -10.008  -9.570  1.00 90.56           C  
ATOM    777  CB  ILE A  98     -11.234 -12.453  -9.234  1.00 90.56           C  
ATOM    778  O   ILE A  98     -12.758 -10.000 -10.289  1.00 90.56           O  
ATOM    779  CG1 ILE A  98     -11.141 -13.586  -8.203  1.00 90.56           C  
ATOM    780  CG2 ILE A  98      -9.945 -12.344 -10.055  1.00 90.56           C  
ATOM    781  CD1 ILE A  98     -11.031 -14.977  -8.820  1.00 90.56           C  
ATOM    782  N   TYR A  99     -10.773  -9.102  -9.547  1.00 90.44           N  
ATOM    783  CA  TYR A  99     -10.758  -8.000 -10.500  1.00 90.44           C  
ATOM    784  C   TYR A  99      -9.430  -7.930 -11.242  1.00 90.44           C  
ATOM    785  CB  TYR A  99     -11.031  -6.672  -9.789  1.00 90.44           C  
ATOM    786  O   TYR A  99      -8.375  -8.211 -10.664  1.00 90.44           O  
ATOM    787  CG  TYR A  99     -12.438  -6.555  -9.250  1.00 90.44           C  
ATOM    788  CD1 TYR A  99     -13.430  -5.898  -9.969  1.00 90.44           C  
ATOM    789  CD2 TYR A  99     -12.766  -7.094  -8.008  1.00 90.44           C  
ATOM    790  CE1 TYR A  99     -14.727  -5.785  -9.477  1.00 90.44           C  
ATOM    791  CE2 TYR A  99     -14.062  -6.984  -7.500  1.00 90.44           C  
ATOM    792  OH  TYR A  99     -16.312  -6.219  -7.742  1.00 90.44           O  
ATOM    793  CZ  TYR A  99     -15.031  -6.332  -8.242  1.00 90.44           C  
ATOM    794  N   GLU A 100      -9.547  -7.664 -12.508  1.00 88.81           N  
ATOM    795  CA  GLU A 100      -8.359  -7.297 -13.273  1.00 88.81           C  
ATOM    796  C   GLU A 100      -8.109  -5.793 -13.211  1.00 88.81           C  
ATOM    797  CB  GLU A 100      -8.508  -7.746 -14.734  1.00 88.81           C  
ATOM    798  O   GLU A 100      -9.031  -4.996 -13.398  1.00 88.81           O  
ATOM    799  CG  GLU A 100      -7.234  -7.582 -15.555  1.00 88.81           C  
ATOM    800  CD  GLU A 100      -7.387  -8.055 -17.000  1.00 88.81           C  
ATOM    801  OE1 GLU A 100      -6.355  -8.266 -17.672  1.00 88.81           O  
ATOM    802  OE2 GLU A 100      -8.539  -8.211 -17.438  1.00 88.81           O  
ATOM    803  N   ARG A 101      -6.910  -5.465 -12.867  1.00 89.00           N  
ATOM    804  CA  ARG A 101      -6.520  -4.059 -12.797  1.00 89.00           C  
ATOM    805  C   ARG A 101      -5.863  -3.605 -14.094  1.00 89.00           C  
ATOM    806  CB  ARG A 101      -5.566  -3.826 -11.617  1.00 89.00           C  
ATOM    807  O   ARG A 101      -4.844  -4.160 -14.508  1.00 89.00           O  
ATOM    808  CG  ARG A 101      -5.227  -2.363 -11.383  1.00 89.00           C  
ATOM    809  CD  ARG A 101      -4.266  -2.189 -10.219  1.00 89.00           C  
ATOM    810  NE  ARG A 101      -3.738  -0.831 -10.148  1.00 89.00           N  
ATOM    811  NH1 ARG A 101      -2.188  -1.291  -8.500  1.00 89.00           N  
ATOM    812  NH2 ARG A 101      -2.359   0.827  -9.359  1.00 89.00           N  
ATOM    813  CZ  ARG A 101      -2.764  -0.435  -9.336  1.00 89.00           C  
ATOM    814  N   LEU A 102      -6.406  -2.576 -14.750  1.00 87.69           N  
ATOM    815  CA  LEU A 102      -5.867  -1.958 -15.961  1.00 87.69           C  
ATOM    816  C   LEU A 102      -5.402  -0.534 -15.672  1.00 87.69           C  
ATOM    817  CB  LEU A 102      -6.918  -1.953 -17.078  1.00 87.69           C  
ATOM    818  O   LEU A 102      -6.121   0.247 -15.047  1.00 87.69           O  
ATOM    819  CG  LEU A 102      -7.527  -3.309 -17.438  1.00 87.69           C  
ATOM    820  CD1 LEU A 102      -8.719  -3.119 -18.375  1.00 87.69           C  
ATOM    821  CD2 LEU A 102      -6.480  -4.215 -18.062  1.00 87.69           C  
ATOM    822  N   TRP A 103      -4.188  -0.258 -16.141  1.00 87.56           N  
ATOM    823  CA  TRP A 103      -3.682   1.091 -15.906  1.00 87.56           C  
ATOM    824  C   TRP A 103      -3.055   1.665 -17.172  1.00 87.56           C  
ATOM    825  CB  TRP A 103      -2.656   1.089 -14.773  1.00 87.56           C  
ATOM    826  O   TRP A 103      -2.611   0.917 -18.047  1.00 87.56           O  
ATOM    827  CG  TRP A 103      -1.526   0.124 -14.969  1.00 87.56           C  
ATOM    828  CD1 TRP A 103      -1.458  -1.168 -14.531  1.00 87.56           C  
ATOM    829  CD2 TRP A 103      -0.299   0.377 -15.664  1.00 87.56           C  
ATOM    830  CE2 TRP A 103       0.467  -0.808 -15.602  1.00 87.56           C  
ATOM    831  CE3 TRP A 103       0.227   1.491 -16.328  1.00 87.56           C  
ATOM    832  NE1 TRP A 103      -0.261  -1.733 -14.906  1.00 87.56           N  
ATOM    833  CH2 TRP A 103       2.225   0.196 -16.828  1.00 87.56           C  
ATOM    834  CZ2 TRP A 103       1.733  -0.909 -16.188  1.00 87.56           C  
ATOM    835  CZ3 TRP A 103       1.487   1.389 -16.906  1.00 87.56           C  
ATOM    836  N   LYS A 104      -3.102   2.971 -17.156  1.00 89.31           N  
ATOM    837  CA  LYS A 104      -2.484   3.734 -18.234  1.00 89.31           C  
ATOM    838  C   LYS A 104      -1.875   5.031 -17.719  1.00 89.31           C  
ATOM    839  CB  LYS A 104      -3.508   4.039 -19.328  1.00 89.31           C  
ATOM    840  O   LYS A 104      -2.529   5.785 -16.984  1.00 89.31           O  
ATOM    841  CG  LYS A 104      -2.924   4.746 -20.547  1.00 89.31           C  
ATOM    842  CD  LYS A 104      -3.957   4.902 -21.656  1.00 89.31           C  
ATOM    843  CE  LYS A 104      -3.365   5.590 -22.875  1.00 89.31           C  
ATOM    844  NZ  LYS A 104      -4.355   5.684 -24.000  1.00 89.31           N  
ATOM    845  N   LYS A 105      -0.623   5.191 -18.016  1.00 89.88           N  
ATOM    846  CA  LYS A 105       0.046   6.461 -17.734  1.00 89.88           C  
ATOM    847  C   LYS A 105      -0.143   7.438 -18.891  1.00 89.88           C  
ATOM    848  CB  LYS A 105       1.536   6.238 -17.484  1.00 89.88           C  
ATOM    849  O   LYS A 105       0.014   7.070 -20.062  1.00 89.88           O  
ATOM    850  CG  LYS A 105       1.830   5.375 -16.266  1.00 89.88           C  
ATOM    851  CD  LYS A 105       3.322   5.098 -16.125  1.00 89.88           C  
ATOM    852  CE  LYS A 105       3.617   4.242 -14.898  1.00 89.88           C  
ATOM    853  NZ  LYS A 105       4.246   2.939 -15.273  1.00 89.88           N  
ATOM    854  N   PHE A 106      -0.570   8.680 -18.469  1.00 88.88           N  
ATOM    855  CA  PHE A 106      -0.823   9.656 -19.516  1.00 88.88           C  
ATOM    856  C   PHE A 106      -0.241  11.016 -19.141  1.00 88.88           C  
ATOM    857  CB  PHE A 106      -2.326   9.789 -19.781  1.00 88.88           C  
ATOM    858  O   PHE A 106       0.312  11.180 -18.047  1.00 88.88           O  
ATOM    859  CG  PHE A 106      -3.123  10.203 -18.578  1.00 88.88           C  
ATOM    860  CD1 PHE A 106      -3.596   9.250 -17.688  1.00 88.88           C  
ATOM    861  CD2 PHE A 106      -3.400  11.539 -18.344  1.00 88.88           C  
ATOM    862  CE1 PHE A 106      -4.336   9.625 -16.562  1.00 88.88           C  
ATOM    863  CE2 PHE A 106      -4.137  11.922 -17.219  1.00 88.88           C  
ATOM    864  CZ  PHE A 106      -4.605  10.969 -16.344  1.00 88.88           C  
ATOM    865  N   ASP A 107      -0.106  11.906 -20.203  1.00 88.56           N  
ATOM    866  CA  ASP A 107       0.520  13.211 -20.016  1.00 88.56           C  
ATOM    867  C   ASP A 107       1.984  13.062 -19.609  1.00 88.56           C  
ATOM    868  CB  ASP A 107      -0.238  14.031 -18.969  1.00 88.56           C  
ATOM    869  O   ASP A 107       2.443  13.727 -18.672  1.00 88.56           O  
ATOM    870  CG  ASP A 107      -1.627  14.438 -19.422  1.00 88.56           C  
ATOM    871  OD1 ASP A 107      -1.860  14.539 -20.656  1.00 88.56           O  
ATOM    872  OD2 ASP A 107      -2.496  14.664 -18.562  1.00 88.56           O  
ATOM    873  N   VAL A 108       2.623  12.227 -20.250  1.00 91.75           N  
ATOM    874  CA  VAL A 108       4.012  11.914 -19.938  1.00 91.75           C  
ATOM    875  C   VAL A 108       4.914  13.062 -20.406  1.00 91.75           C  
ATOM    876  CB  VAL A 108       4.465  10.586 -20.578  1.00 91.75           C  
ATOM    877  O   VAL A 108       4.832  13.500 -21.547  1.00 91.75           O  
ATOM    878  CG1 VAL A 108       5.930  10.305 -20.266  1.00 91.75           C  
ATOM    879  CG2 VAL A 108       3.578   9.438 -20.109  1.00 91.75           C  
ATOM    880  N   THR A 109       5.648  13.570 -19.516  1.00 92.19           N  
ATOM    881  CA  THR A 109       6.668  14.570 -19.812  1.00 92.19           C  
ATOM    882  C   THR A 109       8.055  14.047 -19.469  1.00 92.19           C  
ATOM    883  CB  THR A 109       6.398  15.883 -19.062  1.00 92.19           C  
ATOM    884  O   THR A 109       8.266  13.508 -18.375  1.00 92.19           O  
ATOM    885  CG2 THR A 109       7.359  16.984 -19.516  1.00 92.19           C  
ATOM    886  OG1 THR A 109       5.055  16.312 -19.312  1.00 92.19           O  
ATOM    887  N   ILE A 110       8.938  14.211 -20.406  1.00 91.50           N  
ATOM    888  CA  ILE A 110      10.320  13.789 -20.203  1.00 91.50           C  
ATOM    889  C   ILE A 110      11.203  15.016 -19.969  1.00 91.50           C  
ATOM    890  CB  ILE A 110      10.844  12.977 -21.406  1.00 91.50           C  
ATOM    891  O   ILE A 110      11.250  15.922 -20.812  1.00 91.50           O  
ATOM    892  CG1 ILE A 110       9.984  11.727 -21.625  1.00 91.50           C  
ATOM    893  CG2 ILE A 110      12.312  12.602 -21.203  1.00 91.50           C  
ATOM    894  CD1 ILE A 110      10.320  10.961 -22.906  1.00 91.50           C  
ATOM    895  N   ASP A 111      11.773  15.133 -18.812  1.00 88.88           N  
ATOM    896  CA  ASP A 111      12.680  16.219 -18.438  1.00 88.88           C  
ATOM    897  C   ASP A 111      14.023  15.664 -17.953  1.00 88.88           C  
ATOM    898  CB  ASP A 111      12.047  17.094 -17.359  1.00 88.88           C  
ATOM    899  O   ASP A 111      14.148  15.234 -16.812  1.00 88.88           O  
ATOM    900  CG  ASP A 111      12.883  18.312 -17.031  1.00 88.88           C  
ATOM    901  OD1 ASP A 111      13.836  18.625 -17.781  1.00 88.88           O  
ATOM    902  OD2 ASP A 111      12.594  18.969 -16.000  1.00 88.88           O  
ATOM    903  N   GLY A 112      15.062  15.797 -18.859  1.00 89.50           N  
ATOM    904  CA  GLY A 112      16.359  15.250 -18.484  1.00 89.50           C  
ATOM    905  C   GLY A 112      16.312  13.758 -18.203  1.00 89.50           C  
ATOM    906  O   GLY A 112      15.906  12.969 -19.047  1.00 89.50           O  
ATOM    907  N   GLU A 113      16.641  13.359 -17.000  1.00 91.69           N  
ATOM    908  CA  GLU A 113      16.719  11.953 -16.609  1.00 91.69           C  
ATOM    909  C   GLU A 113      15.414  11.469 -15.992  1.00 91.69           C  
ATOM    910  CB  GLU A 113      17.875  11.742 -15.617  1.00 91.69           C  
ATOM    911  O   GLU A 113      15.320  10.328 -15.531  1.00 91.69           O  
ATOM    912  CG  GLU A 113      19.250  12.086 -16.188  1.00 91.69           C  
ATOM    913  CD  GLU A 113      20.375  11.836 -15.211  1.00 91.69           C  
ATOM    914  OE1 GLU A 113      21.562  11.930 -15.617  1.00 91.69           O  
ATOM    915  OE2 GLU A 113      20.094  11.531 -14.031  1.00 91.69           O  
ATOM    916  N   TRP A 114      14.258  12.328 -15.969  1.00 93.69           N  
ATOM    917  CA  TRP A 114      13.055  11.984 -15.219  1.00 93.69           C  
ATOM    918  C   TRP A 114      11.820  11.992 -16.125  1.00 93.69           C  
ATOM    919  CB  TRP A 114      12.852  12.953 -14.047  1.00 93.69           C  
ATOM    920  O   TRP A 114      11.711  12.836 -17.016  1.00 93.69           O  
ATOM    921  CG  TRP A 114      13.938  12.891 -13.016  1.00 93.69           C  
ATOM    922  CD1 TRP A 114      14.992  13.758 -12.875  1.00 93.69           C  
ATOM    923  CD2 TRP A 114      14.078  11.914 -11.977  1.00 93.69           C  
ATOM    924  CE2 TRP A 114      15.242  12.250 -11.250  1.00 93.69           C  
ATOM    925  CE3 TRP A 114      13.336  10.797 -11.594  1.00 93.69           C  
ATOM    926  NE1 TRP A 114      15.781  13.375 -11.820  1.00 93.69           N  
ATOM    927  CH2 TRP A 114      14.938  10.406  -9.805  1.00 93.69           C  
ATOM    928  CZ2 TRP A 114      15.680  11.500 -10.156  1.00 93.69           C  
ATOM    929  CZ3 TRP A 114      13.773  10.047 -10.508  1.00 93.69           C  
ATOM    930  N   ASN A 115      10.984  11.078 -15.859  1.00 93.25           N  
ATOM    931  CA  ASN A 115       9.641  11.062 -16.422  1.00 93.25           C  
ATOM    932  C   ASN A 115       8.602  11.516 -15.414  1.00 93.25           C  
ATOM    933  CB  ASN A 115       9.297   9.672 -16.953  1.00 93.25           C  
ATOM    934  O   ASN A 115       8.617  11.070 -14.258  1.00 93.25           O  
ATOM    935  CG  ASN A 115      10.172   9.250 -18.125  1.00 93.25           C  
ATOM    936  ND2 ASN A 115      10.414   7.949 -18.250  1.00 93.25           N  
ATOM    937  OD1 ASN A 115      10.641  10.086 -18.891  1.00 93.25           O  
ATOM    938  N   SER A 116       7.766  12.461 -15.797  1.00 93.44           N  
ATOM    939  CA  SER A 116       6.602  12.836 -15.000  1.00 93.44           C  
ATOM    940  C   SER A 116       5.305  12.469 -15.711  1.00 93.44           C  
ATOM    941  CB  SER A 116       6.617  14.336 -14.688  1.00 93.44           C  
ATOM    942  O   SER A 116       5.160  12.703 -16.906  1.00 93.44           O  
ATOM    943  OG  SER A 116       7.762  14.680 -13.930  1.00 93.44           O  
ATOM    944  N   TYR A 117       4.344  11.836 -14.984  1.00 91.44           N  
ATOM    945  CA  TYR A 117       3.127  11.352 -15.625  1.00 91.44           C  
ATOM    946  C   TYR A 117       1.970  11.297 -14.633  1.00 91.44           C  
ATOM    947  CB  TYR A 117       3.357   9.961 -16.234  1.00 91.44           C  
ATOM    948  O   TYR A 117       2.182  11.328 -13.414  1.00 91.44           O  
ATOM    949  CG  TYR A 117       3.855   8.938 -15.234  1.00 91.44           C  
ATOM    950  CD1 TYR A 117       5.219   8.758 -15.016  1.00 91.44           C  
ATOM    951  CD2 TYR A 117       2.967   8.148 -14.508  1.00 91.44           C  
ATOM    952  CE1 TYR A 117       5.688   7.820 -14.102  1.00 91.44           C  
ATOM    953  CE2 TYR A 117       3.420   7.211 -13.594  1.00 91.44           C  
ATOM    954  OH  TYR A 117       5.234   6.121 -12.492  1.00 91.44           O  
ATOM    955  CZ  TYR A 117       4.777   7.051 -13.398  1.00 91.44           C  
ATOM    956  N   LEU A 118       0.729  11.258 -15.211  1.00 87.88           N  
ATOM    957  CA  LEU A 118      -0.479  10.891 -14.484  1.00 87.88           C  
ATOM    958  C   LEU A 118      -0.856   9.438 -14.758  1.00 87.88           C  
ATOM    959  CB  LEU A 118      -1.640  11.812 -14.859  1.00 87.88           C  
ATOM    960  O   LEU A 118      -0.560   8.906 -15.828  1.00 87.88           O  
ATOM    961  CG  LEU A 118      -1.505  13.281 -14.445  1.00 87.88           C  
ATOM    962  CD1 LEU A 118      -2.576  14.125 -15.125  1.00 87.88           C  
ATOM    963  CD2 LEU A 118      -1.594  13.414 -12.930  1.00 87.88           C  
ATOM    964  N   PHE A 119      -1.470   8.891 -13.727  1.00 85.12           N  
ATOM    965  CA  PHE A 119      -1.831   7.492 -13.922  1.00 85.12           C  
ATOM    966  C   PHE A 119      -3.326   7.281 -13.703  1.00 85.12           C  
ATOM    967  CB  PHE A 119      -1.035   6.594 -12.969  1.00 85.12           C  
ATOM    968  O   PHE A 119      -3.914   7.863 -12.797  1.00 85.12           O  
ATOM    969  CG  PHE A 119      -1.275   5.121 -13.180  1.00 85.12           C  
ATOM    970  CD1 PHE A 119      -2.162   4.426 -12.367  1.00 85.12           C  
ATOM    971  CD2 PHE A 119      -0.615   4.434 -14.188  1.00 85.12           C  
ATOM    972  CE1 PHE A 119      -2.387   3.064 -12.555  1.00 85.12           C  
ATOM    973  CE2 PHE A 119      -0.835   3.074 -14.383  1.00 85.12           C  
ATOM    974  CZ  PHE A 119      -1.720   2.391 -13.570  1.00 85.12           C  
ATOM    975  N   TRP A 120      -3.885   6.590 -14.672  1.00 85.25           N  
ATOM    976  CA  TRP A 120      -5.293   6.211 -14.648  1.00 85.25           C  
ATOM    977  C   TRP A 120      -5.449   4.707 -14.461  1.00 85.25           C  
ATOM    978  CB  TRP A 120      -5.992   6.656 -15.930  1.00 85.25           C  
ATOM    979  O   TRP A 120      -4.812   3.920 -15.164  1.00 85.25           O  
ATOM    980  CG  TRP A 120      -7.367   6.086 -16.109  1.00 85.25           C  
ATOM    981  CD1 TRP A 120      -8.500   6.438 -15.422  1.00 85.25           C  
ATOM    982  CD2 TRP A 120      -7.758   5.055 -17.016  1.00 85.25           C  
ATOM    983  CE2 TRP A 120      -9.141   4.832 -16.828  1.00 85.25           C  
ATOM    984  CE3 TRP A 120      -7.070   4.297 -17.969  1.00 85.25           C  
ATOM    985  NE1 TRP A 120      -9.570   5.688 -15.859  1.00 85.25           N  
ATOM    986  CH2 TRP A 120      -9.148   3.156 -18.500  1.00 85.25           C  
ATOM    987  CZ2 TRP A 120      -9.852   3.883 -17.578  1.00 85.25           C  
ATOM    988  CZ3 TRP A 120      -7.773   3.352 -18.719  1.00 85.25           C  
ATOM    989  N   VAL A 121      -6.312   4.262 -13.453  1.00 84.94           N  
ATOM    990  CA  VAL A 121      -6.508   2.852 -13.141  1.00 84.94           C  
ATOM    991  C   VAL A 121      -7.977   2.477 -13.352  1.00 84.94           C  
ATOM    992  CB  VAL A 121      -6.074   2.520 -11.703  1.00 84.94           C  
ATOM    993  O   VAL A 121      -8.875   3.234 -12.977  1.00 84.94           O  
ATOM    994  CG1 VAL A 121      -6.344   1.052 -11.375  1.00 84.94           C  
ATOM    995  CG2 VAL A 121      -4.598   2.854 -11.500  1.00 84.94           C  
ATOM    996  N   ASN A 122      -8.156   1.315 -13.984  1.00 85.25           N  
ATOM    997  CA  ASN A 122      -9.477   0.712 -14.180  1.00 85.25           C  
ATOM    998  C   ASN A 122      -9.508  -0.732 -13.688  1.00 85.25           C  
ATOM    999  CB  ASN A 122      -9.891   0.782 -15.648  1.00 85.25           C  
ATOM   1000  O   ASN A 122      -8.531  -1.469 -13.852  1.00 85.25           O  
ATOM   1001  CG  ASN A 122     -11.344   0.412 -15.867  1.00 85.25           C  
ATOM   1002  ND2 ASN A 122     -11.656  -0.066 -17.062  1.00 85.25           N  
ATOM   1003  OD1 ASN A 122     -12.172   0.557 -14.969  1.00 85.25           O  
ATOM   1004  N   PHE A 123     -10.633  -1.073 -13.008  1.00 82.50           N  
ATOM   1005  CA  PHE A 123     -10.828  -2.445 -12.555  1.00 82.50           C  
ATOM   1006  C   PHE A 123     -11.914  -3.133 -13.375  1.00 82.50           C  
ATOM   1007  CB  PHE A 123     -11.188  -2.475 -11.070  1.00 82.50           C  
ATOM   1008  O   PHE A 123     -13.016  -2.598 -13.523  1.00 82.50           O  
ATOM   1009  CG  PHE A 123     -10.039  -2.139 -10.156  1.00 82.50           C  
ATOM   1010  CD1 PHE A 123      -9.258  -3.143  -9.602  1.00 82.50           C  
ATOM   1011  CD2 PHE A 123      -9.742  -0.815  -9.852  1.00 82.50           C  
ATOM   1012  CE1 PHE A 123      -8.195  -2.834  -8.758  1.00 82.50           C  
ATOM   1013  CE2 PHE A 123      -8.680  -0.499  -9.008  1.00 82.50           C  
ATOM   1014  CZ  PHE A 123      -7.910  -1.509  -8.461  1.00 82.50           C  
ATOM   1015  N   LYS A 124     -11.531  -4.219 -13.984  1.00 84.25           N  
ATOM   1016  CA  LYS A 124     -12.492  -5.039 -14.719  1.00 84.25           C  
ATOM   1017  C   LYS A 124     -12.781  -6.340 -13.977  1.00 84.25           C  
ATOM   1018  CB  LYS A 124     -11.977  -5.340 -16.125  1.00 84.25           C  
ATOM   1019  O   LYS A 124     -11.867  -7.117 -13.695  1.00 84.25           O  
ATOM   1020  CG  LYS A 124     -12.977  -6.082 -17.000  1.00 84.25           C  
ATOM   1021  CD  LYS A 124     -12.398  -6.375 -18.391  1.00 84.25           C  
ATOM   1022  CE  LYS A 124     -13.359  -7.199 -19.234  1.00 84.25           C  
ATOM   1023  NZ  LYS A 124     -12.789  -7.500 -20.578  1.00 84.25           N  
ATOM   1024  N   GLU A 125     -14.047  -6.480 -13.633  1.00 81.12           N  
ATOM   1025  CA  GLU A 125     -14.430  -7.727 -12.977  1.00 81.12           C  
ATOM   1026  C   GLU A 125     -14.039  -8.938 -13.820  1.00 81.12           C  
ATOM   1027  CB  GLU A 125     -15.938  -7.746 -12.695  1.00 81.12           C  
ATOM   1028  O   GLU A 125     -14.258  -8.945 -15.039  1.00 81.12           O  
ATOM   1029  CG  GLU A 125     -16.375  -8.883 -11.781  1.00 81.12           C  
ATOM   1030  CD  GLU A 125     -17.844  -8.812 -11.398  1.00 81.12           C  
ATOM   1031  OE1 GLU A 125     -18.297  -9.648 -10.586  1.00 81.12           O  
ATOM   1032  OE2 GLU A 125     -18.547  -7.918 -11.922  1.00 81.12           O  
ATOM   1033  N   PHE A 126     -13.352  -9.867 -13.180  1.00 80.50           N  
ATOM   1034  CA  PHE A 126     -12.883 -11.070 -13.852  1.00 80.50           C  
ATOM   1035  C   PHE A 126     -13.703 -12.281 -13.422  1.00 80.50           C  
ATOM   1036  CB  PHE A 126     -11.398 -11.312 -13.555  1.00 80.50           C  
ATOM   1037  O   PHE A 126     -13.828 -12.562 -12.234  1.00 80.50           O  
ATOM   1038  CG  PHE A 126     -10.828 -12.523 -14.250  1.00 80.50           C  
ATOM   1039  CD1 PHE A 126     -10.586 -13.688 -13.539  1.00 80.50           C  
ATOM   1040  CD2 PHE A 126     -10.547 -12.492 -15.609  1.00 80.50           C  
ATOM   1041  CE1 PHE A 126     -10.055 -14.812 -14.172  1.00 80.50           C  
ATOM   1042  CE2 PHE A 126     -10.016 -13.609 -16.250  1.00 80.50           C  
ATOM   1043  CZ  PHE A 126      -9.773 -14.766 -15.531  1.00 80.50           C  
ATOM   1044  N   VAL A 127     -14.383 -12.883 -14.359  1.00 78.19           N  
ATOM   1045  CA  VAL A 127     -15.125 -14.117 -14.133  1.00 78.19           C  
ATOM   1046  C   VAL A 127     -14.281 -15.320 -14.523  1.00 78.19           C  
ATOM   1047  CB  VAL A 127     -16.469 -14.125 -14.914  1.00 78.19           C  
ATOM   1048  O   VAL A 127     -14.016 -15.539 -15.711  1.00 78.19           O  
ATOM   1049  CG1 VAL A 127     -17.266 -15.391 -14.602  1.00 78.19           C  
ATOM   1050  CG2 VAL A 127     -17.281 -12.875 -14.578  1.00 78.19           C  
ATOM   1051  N   PRO A 128     -13.656 -15.938 -13.484  1.00 73.25           N  
ATOM   1052  CA  PRO A 128     -12.805 -17.094 -13.812  1.00 73.25           C  
ATOM   1053  C   PRO A 128     -13.539 -18.156 -14.617  1.00 73.25           C  
ATOM   1054  CB  PRO A 128     -12.391 -17.625 -12.438  1.00 73.25           C  
ATOM   1055  O   PRO A 128     -14.773 -18.188 -14.633  1.00 73.25           O  
ATOM   1056  CG  PRO A 128     -13.414 -17.078 -11.492  1.00 73.25           C  
ATOM   1057  CD  PRO A 128     -14.070 -15.891 -12.133  1.00 73.25           C  
ATOM   1058  N   GLU A 129     -12.766 -18.906 -15.367  1.00 77.56           N  
ATOM   1059  CA  GLU A 129     -13.328 -20.047 -16.094  1.00 77.56           C  
ATOM   1060  C   GLU A 129     -14.070 -20.984 -15.148  1.00 77.56           C  
ATOM   1061  CB  GLU A 129     -12.227 -20.812 -16.828  1.00 77.56           C  
ATOM   1062  O   GLU A 129     -15.133 -21.516 -15.500  1.00 77.56           O  
ATOM   1063  CG  GLU A 129     -11.781 -20.141 -18.125  1.00 77.56           C  
ATOM   1064  CD  GLU A 129     -10.672 -20.891 -18.844  1.00 77.56           C  
ATOM   1065  OE1 GLU A 129     -10.117 -20.359 -19.828  1.00 77.56           O  
ATOM   1066  OE2 GLU A 129     -10.344 -22.016 -18.406  1.00 77.56           O  
ATOM   1067  N   ASP A 130     -13.484 -21.188 -13.984  1.00 79.19           N  
ATOM   1068  CA  ASP A 130     -14.117 -21.984 -12.945  1.00 79.19           C  
ATOM   1069  C   ASP A 130     -15.109 -21.156 -12.141  1.00 79.19           C  
ATOM   1070  CB  ASP A 130     -13.062 -22.594 -12.016  1.00 79.19           C  
ATOM   1071  O   ASP A 130     -14.719 -20.391 -11.250  1.00 79.19           O  
ATOM   1072  CG  ASP A 130     -13.648 -23.531 -10.984  1.00 79.19           C  
ATOM   1073  OD1 ASP A 130     -14.883 -23.734 -10.977  1.00 79.19           O  
ATOM   1074  OD2 ASP A 130     -12.875 -24.062 -10.156  1.00 79.19           O  
ATOM   1075  N   THR A 131     -16.375 -21.219 -12.531  1.00 75.94           N  
ATOM   1076  CA  THR A 131     -17.422 -20.391 -11.953  1.00 75.94           C  
ATOM   1077  C   THR A 131     -17.594 -20.688 -10.461  1.00 75.94           C  
ATOM   1078  CB  THR A 131     -18.766 -20.609 -12.672  1.00 75.94           C  
ATOM   1079  O   THR A 131     -18.188 -19.906  -9.727  1.00 75.94           O  
ATOM   1080  CG2 THR A 131     -18.719 -20.094 -14.109  1.00 75.94           C  
ATOM   1081  OG1 THR A 131     -19.094 -22.000 -12.688  1.00 75.94           O  
ATOM   1082  N   SER A 132     -17.078 -21.922 -10.008  1.00 78.12           N  
ATOM   1083  CA  SER A 132     -17.125 -22.266  -8.594  1.00 78.12           C  
ATOM   1084  C   SER A 132     -16.359 -21.250  -7.750  1.00 78.12           C  
ATOM   1085  CB  SER A 132     -16.562 -23.656  -8.352  1.00 78.12           C  
ATOM   1086  O   SER A 132     -16.625 -21.094  -6.555  1.00 78.12           O  
ATOM   1087  OG  SER A 132     -15.188 -23.719  -8.680  1.00 78.12           O  
ATOM   1088  N   LYS A 133     -15.438 -20.500  -8.305  1.00 74.56           N  
ATOM   1089  CA  LYS A 133     -14.617 -19.500  -7.617  1.00 74.56           C  
ATOM   1090  C   LYS A 133     -15.234 -18.109  -7.734  1.00 74.56           C  
ATOM   1091  CB  LYS A 133     -13.195 -19.484  -8.188  1.00 74.56           C  
ATOM   1092  O   LYS A 133     -14.805 -17.172  -7.051  1.00 74.56           O  
ATOM   1093  CG  LYS A 133     -12.391 -20.734  -7.859  1.00 74.56           C  
ATOM   1094  CD  LYS A 133     -10.945 -20.625  -8.336  1.00 74.56           C  
ATOM   1095  CE  LYS A 133     -10.156 -21.891  -8.047  1.00 74.56           C  
ATOM   1096  NZ  LYS A 133      -8.734 -21.766  -8.492  1.00 74.56           N  
ATOM   1097  N   TYR A 134     -16.328 -18.078  -8.633  1.00 81.62           N  
ATOM   1098  CA  TYR A 134     -16.875 -16.750  -8.922  1.00 81.62           C  
ATOM   1099  C   TYR A 134     -17.969 -16.391  -7.930  1.00 81.62           C  
ATOM   1100  CB  TYR A 134     -17.438 -16.703 -10.352  1.00 81.62           C  
ATOM   1101  O   TYR A 134     -18.906 -17.156  -7.723  1.00 81.62           O  
ATOM   1102  CG  TYR A 134     -18.062 -15.383 -10.719  1.00 81.62           C  
ATOM   1103  CD1 TYR A 134     -19.453 -15.250 -10.781  1.00 81.62           C  
ATOM   1104  CD2 TYR A 134     -17.281 -14.273 -10.992  1.00 81.62           C  
ATOM   1105  CE1 TYR A 134     -20.031 -14.031 -11.117  1.00 81.62           C  
ATOM   1106  CE2 TYR A 134     -17.844 -13.055 -11.336  1.00 81.62           C  
ATOM   1107  OH  TYR A 134     -19.797 -11.734 -11.727  1.00 81.62           O  
ATOM   1108  CZ  TYR A 134     -19.219 -12.938 -11.391  1.00 81.62           C  
ATOM   1109  N   ILE A 135     -17.828 -15.289  -7.246  1.00 87.44           N  
ATOM   1110  CA  ILE A 135     -18.797 -14.695  -6.336  1.00 87.44           C  
ATOM   1111  C   ILE A 135     -19.172 -13.305  -6.824  1.00 87.44           C  
ATOM   1112  CB  ILE A 135     -18.250 -14.633  -4.891  1.00 87.44           C  
ATOM   1113  O   ILE A 135     -18.297 -12.492  -7.145  1.00 87.44           O  
ATOM   1114  CG1 ILE A 135     -17.781 -16.016  -4.438  1.00 87.44           C  
ATOM   1115  CG2 ILE A 135     -19.328 -14.086  -3.938  1.00 87.44           C  
ATOM   1116  CD1 ILE A 135     -17.125 -16.031  -3.061  1.00 87.44           C  
ATOM   1117  N   ASN A 136     -20.516 -13.078  -6.859  1.00 90.75           N  
ATOM   1118  CA  ASN A 136     -21.016 -11.828  -7.414  1.00 90.75           C  
ATOM   1119  C   ASN A 136     -20.922 -10.688  -6.402  1.00 90.75           C  
ATOM   1120  CB  ASN A 136     -22.453 -11.992  -7.898  1.00 90.75           C  
ATOM   1121  O   ASN A 136     -21.594 -10.711  -5.371  1.00 90.75           O  
ATOM   1122  CG  ASN A 136     -22.938 -10.805  -8.703  1.00 90.75           C  
ATOM   1123  ND2 ASN A 136     -23.906 -11.047  -9.578  1.00 90.75           N  
ATOM   1124  OD1 ASN A 136     -22.453  -9.688  -8.547  1.00 90.75           O  
ATOM   1125  N   ALA A 137     -20.094  -9.680  -6.738  1.00 92.75           N  
ATOM   1126  CA  ALA A 137     -19.797  -8.570  -5.836  1.00 92.75           C  
ATOM   1127  C   ALA A 137     -21.000  -7.641  -5.680  1.00 92.75           C  
ATOM   1128  CB  ALA A 137     -18.594  -7.785  -6.344  1.00 92.75           C  
ATOM   1129  O   ALA A 137     -21.141  -6.965  -4.660  1.00 92.75           O  
ATOM   1130  N   THR A 138     -21.953  -7.621  -6.613  1.00 92.75           N  
ATOM   1131  CA  THR A 138     -23.078  -6.691  -6.621  1.00 92.75           C  
ATOM   1132  C   THR A 138     -24.203  -7.203  -5.730  1.00 92.75           C  
ATOM   1133  CB  THR A 138     -23.609  -6.469  -8.055  1.00 92.75           C  
ATOM   1134  O   THR A 138     -25.047  -6.426  -5.297  1.00 92.75           O  
ATOM   1135  CG2 THR A 138     -22.547  -5.816  -8.938  1.00 92.75           C  
ATOM   1136  OG1 THR A 138     -23.969  -7.730  -8.617  1.00 92.75           O  
ATOM   1137  N   THR A 139     -24.203  -8.531  -5.465  1.00 94.94           N  
ATOM   1138  CA  THR A 139     -25.312  -9.078  -4.703  1.00 94.94           C  
ATOM   1139  C   THR A 139     -24.844  -9.586  -3.344  1.00 94.94           C  
ATOM   1140  CB  THR A 139     -26.000 -10.227  -5.469  1.00 94.94           C  
ATOM   1141  O   THR A 139     -25.656  -9.789  -2.436  1.00 94.94           O  
ATOM   1142  CG2 THR A 139     -26.625  -9.727  -6.770  1.00 94.94           C  
ATOM   1143  OG1 THR A 139     -25.031 -11.242  -5.773  1.00 94.94           O  
ATOM   1144  N   THR A 140     -23.562  -9.781  -3.172  1.00 96.62           N  
ATOM   1145  CA  THR A 140     -23.031 -10.305  -1.917  1.00 96.62           C  
ATOM   1146  C   THR A 140     -22.938  -9.203  -0.870  1.00 96.62           C  
ATOM   1147  CB  THR A 140     -21.656 -10.961  -2.119  1.00 96.62           C  
ATOM   1148  O   THR A 140     -22.219  -8.211  -1.072  1.00 96.62           O  
ATOM   1149  CG2 THR A 140     -21.156 -11.586  -0.823  1.00 96.62           C  
ATOM   1150  OG1 THR A 140     -21.766 -11.984  -3.119  1.00 96.62           O  
ATOM   1151  N   LYS A 141     -23.594  -9.359   0.286  1.00 96.81           N  
ATOM   1152  CA  LYS A 141     -23.641  -8.359   1.354  1.00 96.81           C  
ATOM   1153  C   LYS A 141     -22.672  -8.727   2.484  1.00 96.81           C  
ATOM   1154  CB  LYS A 141     -25.062  -8.219   1.898  1.00 96.81           C  
ATOM   1155  O   LYS A 141     -22.656  -9.875   2.934  1.00 96.81           O  
ATOM   1156  CG  LYS A 141     -26.031  -7.602   0.913  1.00 96.81           C  
ATOM   1157  CD  LYS A 141     -27.406  -7.383   1.548  1.00 96.81           C  
ATOM   1158  CE  LYS A 141     -28.375  -6.734   0.572  1.00 96.81           C  
ATOM   1159  NZ  LYS A 141     -29.719  -6.531   1.186  1.00 96.81           N  
ATOM   1160  N   ILE A 142     -21.922  -7.734   2.877  1.00 96.62           N  
ATOM   1161  CA  ILE A 142     -20.938  -7.906   3.938  1.00 96.62           C  
ATOM   1162  C   ILE A 142     -21.203  -6.906   5.062  1.00 96.62           C  
ATOM   1163  CB  ILE A 142     -19.484  -7.734   3.404  1.00 96.62           C  
ATOM   1164  O   ILE A 142     -21.391  -5.715   4.809  1.00 96.62           O  
ATOM   1165  CG1 ILE A 142     -19.203  -8.758   2.301  1.00 96.62           C  
ATOM   1166  CG2 ILE A 142     -18.469  -7.855   4.543  1.00 96.62           C  
ATOM   1167  CD1 ILE A 142     -19.219 -10.203   2.779  1.00 96.62           C  
ATOM   1168  N   THR A 143     -21.359  -7.504   6.273  1.00 95.50           N  
ATOM   1169  CA  THR A 143     -21.406  -6.648   7.453  1.00 95.50           C  
ATOM   1170  C   THR A 143     -20.000  -6.355   7.965  1.00 95.50           C  
ATOM   1171  CB  THR A 143     -22.234  -7.289   8.578  1.00 95.50           C  
ATOM   1172  O   THR A 143     -19.250  -7.277   8.305  1.00 95.50           O  
ATOM   1173  CG2 THR A 143     -22.297  -6.387   9.805  1.00 95.50           C  
ATOM   1174  OG1 THR A 143     -23.578  -7.508   8.109  1.00 95.50           O  
ATOM   1175  N   ASN A 144     -19.625  -5.055   7.945  1.00 92.88           N  
ATOM   1176  CA  ASN A 144     -18.297  -4.574   8.320  1.00 92.88           C  
ATOM   1177  C   ASN A 144     -18.391  -3.299   9.156  1.00 92.88           C  
ATOM   1178  CB  ASN A 144     -17.438  -4.344   7.078  1.00 92.88           C  
ATOM   1179  O   ASN A 144     -19.469  -2.775   9.391  1.00 92.88           O  
ATOM   1180  CG  ASN A 144     -15.969  -4.609   7.332  1.00 92.88           C  
ATOM   1181  ND2 ASN A 144     -15.242  -4.965   6.281  1.00 92.88           N  
ATOM   1182  OD1 ASN A 144     -15.492  -4.492   8.461  1.00 92.88           O  
ATOM   1183  N   ILE A 145     -17.156  -2.842   9.719  1.00 88.50           N  
ATOM   1184  CA  ILE A 145     -17.078  -1.581  10.445  1.00 88.50           C  
ATOM   1185  C   ILE A 145     -17.469  -0.429   9.523  1.00 88.50           C  
ATOM   1186  CB  ILE A 145     -15.672  -1.347  11.039  1.00 88.50           C  
ATOM   1187  O   ILE A 145     -17.062  -0.403   8.352  1.00 88.50           O  
ATOM   1188  CG1 ILE A 145     -15.430  -2.291  12.227  1.00 88.50           C  
ATOM   1189  CG2 ILE A 145     -15.508   0.116  11.461  1.00 88.50           C  
ATOM   1190  CD1 ILE A 145     -14.023  -2.217  12.797  1.00 88.50           C  
ATOM   1191  N   ASN A 146     -18.266   0.435  10.070  1.00 86.75           N  
ATOM   1192  CA  ASN A 146     -18.703   1.614   9.336  1.00 86.75           C  
ATOM   1193  C   ASN A 146     -17.578   2.631   9.180  1.00 86.75           C  
ATOM   1194  CB  ASN A 146     -19.922   2.260  10.016  1.00 86.75           C  
ATOM   1195  O   ASN A 146     -17.250   3.348  10.133  1.00 86.75           O  
ATOM   1196  CG  ASN A 146     -20.516   3.379   9.188  1.00 86.75           C  
ATOM   1197  ND2 ASN A 146     -21.797   3.654   9.414  1.00 86.75           N  
ATOM   1198  OD1 ASN A 146     -19.844   3.992   8.359  1.00 86.75           O  
ATOM   1199  N   PHE A 147     -16.922   2.695   7.926  1.00 84.12           N  
ATOM   1200  CA  PHE A 147     -15.734   3.518   7.691  1.00 84.12           C  
ATOM   1201  C   PHE A 147     -16.062   4.996   7.859  1.00 84.12           C  
ATOM   1202  CB  PHE A 147     -15.164   3.262   6.289  1.00 84.12           C  
ATOM   1203  O   PHE A 147     -15.234   5.770   8.344  1.00 84.12           O  
ATOM   1204  CG  PHE A 147     -14.594   1.883   6.109  1.00 84.12           C  
ATOM   1205  CD1 PHE A 147     -14.047   1.196   7.188  1.00 84.12           C  
ATOM   1206  CD2 PHE A 147     -14.602   1.271   4.863  1.00 84.12           C  
ATOM   1207  CE1 PHE A 147     -13.516  -0.081   7.027  1.00 84.12           C  
ATOM   1208  CE2 PHE A 147     -14.070  -0.005   4.691  1.00 84.12           C  
ATOM   1209  CZ  PHE A 147     -13.531  -0.679   5.773  1.00 84.12           C  
ATOM   1210  N   ALA A 148     -17.281   5.379   7.438  1.00 80.19           N  
ATOM   1211  CA  ALA A 148     -17.719   6.766   7.586  1.00 80.19           C  
ATOM   1212  C   ALA A 148     -17.812   7.160   9.055  1.00 80.19           C  
ATOM   1213  CB  ALA A 148     -19.062   6.977   6.902  1.00 80.19           C  
ATOM   1214  O   ALA A 148     -17.344   8.234   9.445  1.00 80.19           O  
ATOM   1215  N   TYR A 149     -18.406   6.203   9.758  1.00 78.75           N  
ATOM   1216  CA  TYR A 149     -18.531   6.430  11.188  1.00 78.75           C  
ATOM   1217  C   TYR A 149     -17.156   6.594  11.836  1.00 78.75           C  
ATOM   1218  CB  TYR A 149     -19.281   5.270  11.852  1.00 78.75           C  
ATOM   1219  O   TYR A 149     -16.953   7.512  12.641  1.00 78.75           O  
ATOM   1220  CG  TYR A 149     -19.500   5.457  13.336  1.00 78.75           C  
ATOM   1221  CD1 TYR A 149     -18.594   4.938  14.258  1.00 78.75           C  
ATOM   1222  CD2 TYR A 149     -20.609   6.148  13.812  1.00 78.75           C  
ATOM   1223  CE1 TYR A 149     -18.797   5.102  15.625  1.00 78.75           C  
ATOM   1224  CE2 TYR A 149     -20.812   6.320  15.180  1.00 78.75           C  
ATOM   1225  OH  TYR A 149     -20.094   5.965  17.422  1.00 78.75           O  
ATOM   1226  CZ  TYR A 149     -19.906   5.797  16.078  1.00 78.75           C  
ATOM   1227  N   MET A 150     -16.172   5.789  11.469  1.00 77.94           N  
ATOM   1228  CA  MET A 150     -14.820   5.836  12.016  1.00 77.94           C  
ATOM   1229  C   MET A 150     -14.125   7.141  11.641  1.00 77.94           C  
ATOM   1230  CB  MET A 150     -13.992   4.645  11.531  1.00 77.94           C  
ATOM   1231  O   MET A 150     -13.367   7.703  12.438  1.00 77.94           O  
ATOM   1232  CG  MET A 150     -14.477   3.305  12.070  1.00 77.94           C  
ATOM   1233  SD  MET A 150     -14.672   3.307  13.891  1.00 77.94           S  
ATOM   1234  CE  MET A 150     -12.945   3.527  14.398  1.00 77.94           C  
ATOM   1235  N   GLY A 151     -14.344   7.559  10.477  1.00 74.56           N  
ATOM   1236  CA  GLY A 151     -13.789   8.828  10.047  1.00 74.56           C  
ATOM   1237  C   GLY A 151     -14.289  10.008  10.867  1.00 74.56           C  
ATOM   1238  O   GLY A 151     -13.508  10.875  11.250  1.00 74.56           O  
ATOM   1239  N   VAL A 152     -15.609  10.031  11.062  1.00 70.81           N  
ATOM   1240  CA  VAL A 152     -16.219  11.102  11.852  1.00 70.81           C  
ATOM   1241  C   VAL A 152     -15.680  11.062  13.273  1.00 70.81           C  
ATOM   1242  CB  VAL A 152     -17.766  10.992  11.859  1.00 70.81           C  
ATOM   1243  O   VAL A 152     -15.375  12.109  13.859  1.00 70.81           O  
ATOM   1244  CG1 VAL A 152     -18.359  11.992  12.844  1.00 70.81           C  
ATOM   1245  CG2 VAL A 152     -18.312  11.219  10.453  1.00 70.81           C  
ATOM   1246  N   LEU A 153     -15.539   9.852  13.758  1.00 67.25           N  
ATOM   1247  CA  LEU A 153     -14.992   9.711  15.102  1.00 67.25           C  
ATOM   1248  C   LEU A 153     -13.570  10.273  15.172  1.00 67.25           C  
ATOM   1249  CB  LEU A 153     -14.992   8.242  15.531  1.00 67.25           C  
ATOM   1250  O   LEU A 153     -13.195  10.906  16.172  1.00 67.25           O  
ATOM   1251  CG  LEU A 153     -16.359   7.652  15.914  1.00 67.25           C  
ATOM   1252  CD1 LEU A 153     -16.219   6.164  16.219  1.00 67.25           C  
ATOM   1253  CD2 LEU A 153     -16.953   8.398  17.109  1.00 67.25           C  
ATOM   1254  N   ALA A 154     -12.836   9.969  14.195  1.00 64.69           N  
ATOM   1255  CA  ALA A 154     -11.461  10.477  14.141  1.00 64.69           C  
ATOM   1256  C   ALA A 154     -11.445  12.000  14.094  1.00 64.69           C  
ATOM   1257  CB  ALA A 154     -10.734   9.898  12.922  1.00 64.69           C  
ATOM   1258  O   ALA A 154     -10.570  12.633  14.703  1.00 64.69           O  
ATOM   1259  N   LEU A 155     -12.328  12.570  13.375  1.00 55.88           N  
ATOM   1260  CA  LEU A 155     -12.398  14.016  13.234  1.00 55.88           C  
ATOM   1261  C   LEU A 155     -12.875  14.672  14.523  1.00 55.88           C  
ATOM   1262  CB  LEU A 155     -13.336  14.398  12.086  1.00 55.88           C  
ATOM   1263  O   LEU A 155     -12.375  15.734  14.906  1.00 55.88           O  
ATOM   1264  CG  LEU A 155     -12.812  14.141  10.664  1.00 55.88           C  
ATOM   1265  CD1 LEU A 155     -13.930  14.328   9.648  1.00 55.88           C  
ATOM   1266  CD2 LEU A 155     -11.641  15.070  10.359  1.00 55.88           C  
ATOM   1267  N   THR A 156     -13.703  13.953  15.180  1.00 50.81           N  
ATOM   1268  CA  THR A 156     -14.344  14.578  16.328  1.00 50.81           C  
ATOM   1269  C   THR A 156     -13.648  14.172  17.625  1.00 50.81           C  
ATOM   1270  CB  THR A 156     -15.836  14.203  16.406  1.00 50.81           C  
ATOM   1271  O   THR A 156     -13.789  14.852  18.641  1.00 50.81           O  
ATOM   1272  CG2 THR A 156     -16.578  14.617  15.133  1.00 50.81           C  
ATOM   1273  OG1 THR A 156     -15.961  12.789  16.562  1.00 50.81           O  
ATOM   1274  N   GLY A 157     -12.586  13.242  17.453  1.00 45.38           N  
ATOM   1275  CA  GLY A 157     -11.883  12.742  18.609  1.00 45.38           C  
ATOM   1276  C   GLY A 157     -12.727  11.836  19.484  1.00 45.38           C  
ATOM   1277  O   GLY A 157     -12.234  10.844  20.031  1.00 45.38           O  
ATOM   1278  N   ASN A 158     -14.047  12.203  19.703  1.00 43.38           N  
ATOM   1279  CA  ASN A 158     -14.977  11.445  20.547  1.00 43.38           C  
ATOM   1280  C   ASN A 158     -16.422  11.648  20.094  1.00 43.38           C  
ATOM   1281  CB  ASN A 158     -14.820  11.828  22.016  1.00 43.38           C  
ATOM   1282  O   ASN A 158     -16.719  12.570  19.328  1.00 43.38           O  
ATOM   1283  CG  ASN A 158     -15.602  10.922  22.938  1.00 43.38           C  
ATOM   1284  ND2 ASN A 158     -15.508  11.188  24.234  1.00 43.38           N  
ATOM   1285  OD1 ASN A 158     -16.281  10.000  22.500  1.00 43.38           O  
ATOM   1286  N   ASP A 159     -17.203  10.727  20.219  1.00 38.38           N  
ATOM   1287  CA  ASP A 159     -18.625  10.875  19.938  1.00 38.38           C  
ATOM   1288  C   ASP A 159     -19.188  12.148  20.594  1.00 38.38           C  
ATOM   1289  CB  ASP A 159     -19.406   9.656  20.438  1.00 38.38           C  
ATOM   1290  O   ASP A 159     -20.094  12.781  20.047  1.00 38.38           O  
ATOM   1291  CG  ASP A 159     -19.000   8.367  19.734  1.00 38.38           C  
ATOM   1292  OD1 ASP A 159     -18.328   8.438  18.688  1.00 38.38           O  
ATOM   1293  OD2 ASP A 159     -19.328   7.285  20.250  1.00 38.38           O  
ATOM   1294  N   GLU A 160     -18.375  12.766  21.562  1.00 36.12           N  
ATOM   1295  CA  GLU A 160     -18.922  13.883  22.312  1.00 36.12           C  
ATOM   1296  C   GLU A 160     -18.406  15.219  21.797  1.00 36.12           C  
ATOM   1297  CB  GLU A 160     -18.594  13.734  23.797  1.00 36.12           C  
ATOM   1298  O   GLU A 160     -19.016  16.266  22.031  1.00 36.12           O  
ATOM   1299  CG  GLU A 160     -19.281  12.562  24.484  1.00 36.12           C  
ATOM   1300  CD  GLU A 160     -19.031  12.484  25.969  1.00 36.12           C  
ATOM   1301  OE1 GLU A 160     -19.531  11.555  26.641  1.00 36.12           O  
ATOM   1302  OE2 GLU A 160     -18.312  13.375  26.484  1.00 36.12           O  
ATOM   1303  N   ASN A 161     -17.297  15.266  20.844  1.00 35.03           N  
ATOM   1304  CA  ASN A 161     -16.641  16.500  20.469  1.00 35.03           C  
ATOM   1305  C   ASN A 161     -16.844  16.828  18.984  1.00 35.03           C  
ATOM   1306  CB  ASN A 161     -15.141  16.422  20.781  1.00 35.03           C  
ATOM   1307  O   ASN A 161     -16.125  17.641  18.406  1.00 35.03           O  
ATOM   1308  CG  ASN A 161     -14.836  16.703  22.234  1.00 35.03           C  
ATOM   1309  ND2 ASN A 161     -13.680  16.234  22.703  1.00 35.03           N  
ATOM   1310  OD1 ASN A 161     -15.633  17.328  22.938  1.00 35.03           O  
ATOM   1311  N   ILE A 162     -17.906  16.297  18.281  1.00 38.66           N  
ATOM   1312  CA  ILE A 162     -18.281  16.359  16.859  1.00 38.66           C  
ATOM   1313  C   ILE A 162     -18.469  17.812  16.438  1.00 38.66           C  
ATOM   1314  CB  ILE A 162     -19.562  15.547  16.594  1.00 38.66           C  
ATOM   1315  O   ILE A 162     -18.469  18.109  15.242  1.00 38.66           O  
ATOM   1316  CG1 ILE A 162     -19.297  14.039  16.750  1.00 38.66           C  
ATOM   1317  CG2 ILE A 162     -20.109  15.859  15.188  1.00 38.66           C  
ATOM   1318  CD1 ILE A 162     -20.547  13.180  16.672  1.00 38.66           C  
ATOM   1319  N   VAL A 163     -18.297  18.844  17.359  1.00 33.88           N  
ATOM   1320  CA  VAL A 163     -18.641  20.172  16.844  1.00 33.88           C  
ATOM   1321  C   VAL A 163     -17.516  20.688  15.945  1.00 33.88           C  
ATOM   1322  CB  VAL A 163     -18.891  21.172  18.000  1.00 33.88           C  
ATOM   1323  O   VAL A 163     -17.781  21.406  14.977  1.00 33.88           O  
ATOM   1324  CG1 VAL A 163     -19.281  22.547  17.453  1.00 33.88           C  
ATOM   1325  CG2 VAL A 163     -19.969  20.641  18.938  1.00 33.88           C  
ATOM   1326  N   ILE A 164     -16.375  19.984  15.750  1.00 35.78           N  
ATOM   1327  CA  ILE A 164     -15.305  20.688  15.070  1.00 35.78           C  
ATOM   1328  C   ILE A 164     -15.266  20.281  13.602  1.00 35.78           C  
ATOM   1329  CB  ILE A 164     -13.938  20.422  15.734  1.00 35.78           C  
ATOM   1330  O   ILE A 164     -15.062  21.125  12.719  1.00 35.78           O  
ATOM   1331  CG1 ILE A 164     -13.930  20.938  17.172  1.00 35.78           C  
ATOM   1332  CG2 ILE A 164     -12.805  21.047  14.922  1.00 35.78           C  
ATOM   1333  CD1 ILE A 164     -12.672  20.594  17.953  1.00 35.78           C  
ATOM   1334  N   PRO A 165     -15.734  18.953  13.203  1.00 34.72           N  
ATOM   1335  CA  PRO A 165     -15.633  18.734  11.758  1.00 34.72           C  
ATOM   1336  C   PRO A 165     -16.938  19.047  11.023  1.00 34.72           C  
ATOM   1337  CB  PRO A 165     -15.281  17.250  11.641  1.00 34.72           C  
ATOM   1338  O   PRO A 165     -17.016  18.875   9.805  1.00 34.72           O  
ATOM   1339  CG  PRO A 165     -15.359  16.734  13.039  1.00 34.72           C  
ATOM   1340  CD  PRO A 165     -15.703  17.875  13.953  1.00 34.72           C  
ATOM   1341  N   LEU A 166     -17.984  19.688  11.734  1.00 39.31           N  
ATOM   1342  CA  LEU A 166     -19.250  19.938  11.039  1.00 39.31           C  
ATOM   1343  C   LEU A 166     -19.047  20.891   9.859  1.00 39.31           C  
ATOM   1344  CB  LEU A 166     -20.281  20.516  12.000  1.00 39.31           C  
ATOM   1345  O   LEU A 166     -18.156  21.750   9.891  1.00 39.31           O  
ATOM   1346  CG  LEU A 166     -20.812  19.578  13.078  1.00 39.31           C  
ATOM   1347  CD1 LEU A 166     -21.469  20.375  14.203  1.00 39.31           C  
ATOM   1348  CD2 LEU A 166     -21.797  18.578  12.477  1.00 39.31           C  
ATOM   1349  N   THR A 167     -19.125  20.391   8.570  1.00 38.94           N  
ATOM   1350  CA  THR A 167     -19.266  21.172   7.340  1.00 38.94           C  
ATOM   1351  C   THR A 167     -20.172  22.375   7.559  1.00 38.94           C  
ATOM   1352  CB  THR A 167     -19.828  20.312   6.191  1.00 38.94           C  
ATOM   1353  O   THR A 167     -20.891  22.453   8.555  1.00 38.94           O  
ATOM   1354  CG2 THR A 167     -18.906  19.125   5.895  1.00 38.94           C  
ATOM   1355  OG1 THR A 167     -21.109  19.812   6.562  1.00 38.94           O  
ATOM   1356  N   GLY A 168     -19.734  23.547   7.078  1.00 41.00           N  
ATOM   1357  CA  GLY A 168     -20.422  24.828   6.992  1.00 41.00           C  
ATOM   1358  C   GLY A 168     -21.938  24.688   7.082  1.00 41.00           C  
ATOM   1359  O   GLY A 168     -22.562  25.281   7.953  1.00 41.00           O  
ATOM   1360  N   PRO A 169     -22.531  23.750   6.195  1.00 37.72           N  
ATOM   1361  CA  PRO A 169     -23.984  23.703   6.219  1.00 37.72           C  
ATOM   1362  C   PRO A 169     -24.547  23.156   7.531  1.00 37.72           C  
ATOM   1363  CB  PRO A 169     -24.328  22.781   5.051  1.00 37.72           C  
ATOM   1364  O   PRO A 169     -25.594  23.625   8.008  1.00 37.72           O  
ATOM   1365  CG  PRO A 169     -23.109  22.797   4.184  1.00 37.72           C  
ATOM   1366  CD  PRO A 169     -21.922  23.109   5.035  1.00 37.72           C  
ATOM   1367  N   LEU A 170     -23.797  22.203   8.102  1.00 41.31           N  
ATOM   1368  CA  LEU A 170     -24.234  21.625   9.367  1.00 41.31           C  
ATOM   1369  C   LEU A 170     -24.031  22.594  10.523  1.00 41.31           C  
ATOM   1370  CB  LEU A 170     -23.453  20.328   9.641  1.00 41.31           C  
ATOM   1371  O   LEU A 170     -24.891  22.688  11.406  1.00 41.31           O  
ATOM   1372  CG  LEU A 170     -23.875  19.094   8.828  1.00 41.31           C  
ATOM   1373  CD1 LEU A 170     -22.875  17.969   9.031  1.00 41.31           C  
ATOM   1374  CD2 LEU A 170     -25.281  18.656   9.211  1.00 41.31           C  
ATOM   1375  N   LEU A 171     -22.859  23.312  10.445  1.00 45.25           N  
ATOM   1376  CA  LEU A 171     -22.609  24.406  11.383  1.00 45.25           C  
ATOM   1377  C   LEU A 171     -23.703  25.469  11.258  1.00 45.25           C  
ATOM   1378  CB  LEU A 171     -21.234  25.031  11.133  1.00 45.25           C  
ATOM   1379  O   LEU A 171     -24.219  25.953  12.273  1.00 45.25           O  
ATOM   1380  CG  LEU A 171     -20.812  26.141  12.094  1.00 45.25           C  
ATOM   1381  CD1 LEU A 171     -20.703  25.609  13.516  1.00 45.25           C  
ATOM   1382  CD2 LEU A 171     -19.500  26.766  11.648  1.00 45.25           C  
ATOM   1383  N   LYS A 172     -24.031  25.812   9.984  1.00 40.72           N  
ATOM   1384  CA  LYS A 172     -25.062  26.812   9.703  1.00 40.72           C  
ATOM   1385  C   LYS A 172     -26.422  26.375  10.234  1.00 40.72           C  
ATOM   1386  CB  LYS A 172     -25.141  27.094   8.203  1.00 40.72           C  
ATOM   1387  O   LYS A 172     -27.141  27.172  10.836  1.00 40.72           O  
ATOM   1388  CG  LYS A 172     -26.016  28.281   7.840  1.00 40.72           C  
ATOM   1389  CD  LYS A 172     -25.969  28.578   6.348  1.00 40.72           C  
ATOM   1390  CE  LYS A 172     -26.906  29.719   5.973  1.00 40.72           C  
ATOM   1391  NZ  LYS A 172     -27.203  29.750   4.512  1.00 40.72           N  
ATOM   1392  N   ARG A 173     -26.812  25.172   9.938  1.00 39.78           N  
ATOM   1393  CA  ARG A 173     -28.094  24.656  10.414  1.00 39.78           C  
ATOM   1394  C   ARG A 173     -28.156  24.672  11.938  1.00 39.78           C  
ATOM   1395  CB  ARG A 173     -28.328  23.234   9.898  1.00 39.78           C  
ATOM   1396  O   ARG A 173     -29.172  25.078  12.516  1.00 39.78           O  
ATOM   1397  CG  ARG A 173     -29.734  22.703  10.148  1.00 39.78           C  
ATOM   1398  CD  ARG A 173     -29.906  21.281   9.648  1.00 39.78           C  
ATOM   1399  NE  ARG A 173     -31.062  20.625  10.258  1.00 39.78           N  
ATOM   1400  NH1 ARG A 173     -30.531  18.516   9.492  1.00 39.78           N  
ATOM   1401  NH2 ARG A 173     -32.406  18.828  10.773  1.00 39.78           N  
ATOM   1402  CZ  ARG A 173     -31.328  19.328  10.172  1.00 39.78           C  
ATOM   1403  N   ASN A 174     -27.078  24.172  12.609  1.00 43.16           N  
ATOM   1404  CA  ASN A 174     -27.031  24.172  14.062  1.00 43.16           C  
ATOM   1405  C   ASN A 174     -27.125  25.594  14.625  1.00 43.16           C  
ATOM   1406  CB  ASN A 174     -25.750  23.500  14.562  1.00 43.16           C  
ATOM   1407  O   ASN A 174     -27.828  25.812  15.617  1.00 43.16           O  
ATOM   1408  CG  ASN A 174     -25.859  21.984  14.617  1.00 43.16           C  
ATOM   1409  ND2 ASN A 174     -24.766  21.297  14.352  1.00 43.16           N  
ATOM   1410  OD1 ASN A 174     -26.938  21.453  14.898  1.00 43.16           O  
ATOM   1411  N   ILE A 175     -26.422  26.484  13.961  1.00 45.56           N  
ATOM   1412  CA  ILE A 175     -26.500  27.875  14.359  1.00 45.56           C  
ATOM   1413  C   ILE A 175     -27.938  28.375  14.211  1.00 45.56           C  
ATOM   1414  CB  ILE A 175     -25.531  28.766  13.531  1.00 45.56           C  
ATOM   1415  O   ILE A 175     -28.453  29.078  15.086  1.00 45.56           O  
ATOM   1416  CG1 ILE A 175     -24.078  28.469  13.914  1.00 45.56           C  
ATOM   1417  CG2 ILE A 175     -25.859  30.250  13.727  1.00 45.56           C  
ATOM   1418  CD1 ILE A 175     -23.062  29.188  13.047  1.00 45.56           C  
ATOM   1419  N   ASP A 176     -28.594  28.016  13.070  1.00 42.53           N  
ATOM   1420  CA  ASP A 176     -29.953  28.438  12.781  1.00 42.53           C  
ATOM   1421  C   ASP A 176     -30.938  27.875  13.805  1.00 42.53           C  
ATOM   1422  CB  ASP A 176     -30.375  28.000  11.375  1.00 42.53           C  
ATOM   1423  O   ASP A 176     -31.844  28.578  14.250  1.00 42.53           O  
ATOM   1424  CG  ASP A 176     -29.703  28.812  10.281  1.00 42.53           C  
ATOM   1425  OD1 ASP A 176     -29.203  29.922  10.570  1.00 42.53           O  
ATOM   1426  OD2 ASP A 176     -29.688  28.359   9.117  1.00 42.53           O  
ATOM   1427  N   ILE A 177     -30.828  26.578  14.109  1.00 42.22           N  
ATOM   1428  CA  ILE A 177     -31.672  25.922  15.102  1.00 42.22           C  
ATOM   1429  C   ILE A 177     -31.484  26.594  16.453  1.00 42.22           C  
ATOM   1430  CB  ILE A 177     -31.375  24.406  15.203  1.00 42.22           C  
ATOM   1431  O   ILE A 177     -32.469  26.906  17.156  1.00 42.22           O  
ATOM   1432  CG1 ILE A 177     -31.812  23.688  13.930  1.00 42.22           C  
ATOM   1433  CG2 ILE A 177     -32.031  23.812  16.438  1.00 42.22           C  
ATOM   1434  CD1 ILE A 177     -31.391  22.234  13.859  1.00 42.22           C  
ATOM   1435  N   LEU A 178     -30.250  26.875  16.766  1.00 41.69           N  
ATOM   1436  CA  LEU A 178     -29.953  27.484  18.062  1.00 41.69           C  
ATOM   1437  C   LEU A 178     -30.438  28.938  18.094  1.00 41.69           C  
ATOM   1438  CB  LEU A 178     -28.453  27.438  18.344  1.00 41.69           C  
ATOM   1439  O   LEU A 178     -30.953  29.391  19.109  1.00 41.69           O  
ATOM   1440  CG  LEU A 178     -27.875  26.078  18.734  1.00 41.69           C  
ATOM   1441  CD1 LEU A 178     -26.359  26.109  18.703  1.00 41.69           C  
ATOM   1442  CD2 LEU A 178     -28.375  25.656  20.125  1.00 41.69           C  
ATOM   1443  N   SER A 179     -30.219  29.641  16.938  1.00 39.97           N  
ATOM   1444  CA  SER A 179     -30.719  31.000  16.812  1.00 39.97           C  
ATOM   1445  C   SER A 179     -32.250  31.047  16.922  1.00 39.97           C  
ATOM   1446  CB  SER A 179     -30.297  31.609  15.477  1.00 39.97           C  
ATOM   1447  O   SER A 179     -32.812  31.953  17.531  1.00 39.97           O  
ATOM   1448  OG  SER A 179     -28.891  31.562  15.328  1.00 39.97           O  
ATOM   1449  N   GLY A 180     -32.906  30.078  16.234  1.00 36.19           N  
ATOM   1450  CA  GLY A 180     -34.344  29.984  16.266  1.00 36.19           C  
ATOM   1451  C   GLY A 180     -34.906  29.719  17.656  1.00 36.19           C  
ATOM   1452  O   GLY A 180     -35.938  30.266  18.016  1.00 36.19           O  
ATOM   1453  N   TYR A 181     -34.250  28.984  18.531  1.00 35.41           N  
ATOM   1454  CA  TYR A 181     -34.719  28.625  19.859  1.00 35.41           C  
ATOM   1455  C   TYR A 181     -34.469  29.781  20.844  1.00 35.41           C  
ATOM   1456  CB  TYR A 181     -34.000  27.375  20.375  1.00 35.41           C  
ATOM   1457  O   TYR A 181     -35.312  30.047  21.703  1.00 35.41           O  
ATOM   1458  CG  TYR A 181     -34.812  26.109  20.203  1.00 35.41           C  
ATOM   1459  CD1 TYR A 181     -35.750  25.734  21.172  1.00 35.41           C  
ATOM   1460  CD2 TYR A 181     -34.625  25.281  19.094  1.00 35.41           C  
ATOM   1461  CE1 TYR A 181     -36.500  24.562  21.031  1.00 35.41           C  
ATOM   1462  CE2 TYR A 181     -35.375  24.125  18.953  1.00 35.41           C  
ATOM   1463  OH  TYR A 181     -37.031  22.625  19.766  1.00 35.41           O  
ATOM   1464  CZ  TYR A 181     -36.312  23.766  19.922  1.00 35.41           C  
ATOM   1465  N   VAL A 182     -33.312  30.516  20.734  1.00 36.75           N  
ATOM   1466  CA  VAL A 182     -33.094  31.703  21.547  1.00 36.75           C  
ATOM   1467  C   VAL A 182     -34.188  32.719  21.266  1.00 36.75           C  
ATOM   1468  CB  VAL A 182     -31.703  32.312  21.281  1.00 36.75           C  
ATOM   1469  O   VAL A 182     -34.688  33.375  22.188  1.00 36.75           O  
ATOM   1470  CG1 VAL A 182     -31.562  33.656  22.000  1.00 36.75           C  
ATOM   1471  CG2 VAL A 182     -30.609  31.359  21.703  1.00 36.75           C  
ATOM   1472  N   LEU A 183     -34.625  32.656  19.984  1.00 33.56           N  
ATOM   1473  CA  LEU A 183     -35.656  33.656  19.641  1.00 33.56           C  
ATOM   1474  C   LEU A 183     -37.031  33.219  20.125  1.00 33.56           C  
ATOM   1475  CB  LEU A 183     -35.688  33.906  18.141  1.00 33.56           C  
ATOM   1476  O   LEU A 183     -37.875  34.031  20.484  1.00 33.56           O  
ATOM   1477  CG  LEU A 183     -34.500  34.688  17.562  1.00 33.56           C  
ATOM   1478  CD1 LEU A 183     -34.469  34.562  16.031  1.00 33.56           C  
ATOM   1479  CD2 LEU A 183     -34.531  36.125  18.000  1.00 33.56           C  
ATOM   1480  N   THR A 184     -37.188  31.828  20.328  1.00 30.62           N  
ATOM   1481  CA  THR A 184     -38.531  31.312  20.562  1.00 30.62           C  
ATOM   1482  C   THR A 184     -38.750  31.000  22.047  1.00 30.62           C  
ATOM   1483  CB  THR A 184     -38.812  30.047  19.734  1.00 30.62           C  
ATOM   1484  O   THR A 184     -39.844  31.172  22.578  1.00 30.62           O  
ATOM   1485  CG2 THR A 184     -39.531  30.391  18.438  1.00 30.62           C  
ATOM   1486  OG1 THR A 184     -37.562  29.406  19.406  1.00 30.62           O  
ATOM   1487  N   TYR A 185     -37.656  30.625  22.844  1.00 27.64           N  
ATOM   1488  CA  TYR A 185     -37.906  30.219  24.234  1.00 27.64           C  
ATOM   1489  C   TYR A 185     -37.438  31.297  25.203  1.00 27.64           C  
ATOM   1490  CB  TYR A 185     -37.219  28.891  24.531  1.00 27.64           C  
ATOM   1491  O   TYR A 185     -36.375  31.906  25.000  1.00 27.64           O  
ATOM   1492  CG  TYR A 185     -38.125  27.703  24.469  1.00 27.64           C  
ATOM   1493  CD1 TYR A 185     -38.875  27.312  25.562  1.00 27.64           C  
ATOM   1494  CD2 TYR A 185     -38.250  26.953  23.297  1.00 27.64           C  
ATOM   1495  CE1 TYR A 185     -39.719  26.203  25.500  1.00 27.64           C  
ATOM   1496  CE2 TYR A 185     -39.094  25.859  23.219  1.00 27.64           C  
ATOM   1497  OH  TYR A 185     -40.656  24.406  24.250  1.00 27.64           O  
ATOM   1498  CZ  TYR A 185     -39.844  25.484  24.328  1.00 27.64           C  
ATOM   1499  N   ASN A 186     -38.312  32.125  25.781  1.00 30.91           N  
ATOM   1500  CA  ASN A 186     -38.344  32.938  26.984  1.00 30.91           C  
ATOM   1501  C   ASN A 186     -36.938  33.125  27.547  1.00 30.91           C  
ATOM   1502  CB  ASN A 186     -39.250  32.312  28.031  1.00 30.91           C  
ATOM   1503  O   ASN A 186     -36.719  32.875  28.734  1.00 30.91           O  
ATOM   1504  CG  ASN A 186     -40.688  32.844  27.953  1.00 30.91           C  
ATOM   1505  ND2 ASN A 186     -41.594  32.219  28.672  1.00 30.91           N  
ATOM   1506  OD1 ASN A 186     -40.969  33.812  27.234  1.00 30.91           O  
ATOM   1507  N   THR A 187     -35.906  33.188  26.641  1.00 33.16           N  
ATOM   1508  CA  THR A 187     -34.594  33.625  27.062  1.00 33.16           C  
ATOM   1509  C   THR A 187     -34.625  35.094  27.484  1.00 33.16           C  
ATOM   1510  CB  THR A 187     -33.531  33.469  25.953  1.00 33.16           C  
ATOM   1511  O   THR A 187     -35.375  35.906  26.906  1.00 33.16           O  
ATOM   1512  CG2 THR A 187     -32.688  32.219  26.188  1.00 33.16           C  
ATOM   1513  OG1 THR A 187     -34.219  33.344  24.688  1.00 33.16           O  
ATOM   1514  N   PRO A 188     -34.438  35.406  28.750  1.00 38.12           N  
ATOM   1515  CA  PRO A 188     -34.531  36.750  29.312  1.00 38.12           C  
ATOM   1516  C   PRO A 188     -34.125  37.844  28.297  1.00 38.12           C  
ATOM   1517  CB  PRO A 188     -33.531  36.719  30.469  1.00 38.12           C  
ATOM   1518  O   PRO A 188     -33.250  37.625  27.469  1.00 38.12           O  
ATOM   1519  CG  PRO A 188     -33.125  35.312  30.609  1.00 38.12           C  
ATOM   1520  CD  PRO A 188     -33.531  34.562  29.359  1.00 38.12           C  
ATOM   1521  N   SER A 189     -35.000  38.719  27.828  1.00 36.59           N  
ATOM   1522  CA  SER A 189     -34.969  39.906  26.984  1.00 36.59           C  
ATOM   1523  C   SER A 189     -33.562  40.438  26.859  1.00 36.59           C  
ATOM   1524  CB  SER A 189     -35.906  41.000  27.531  1.00 36.59           C  
ATOM   1525  O   SER A 189     -33.156  40.875  25.781  1.00 36.59           O  
ATOM   1526  OG  SER A 189     -35.500  41.344  28.844  1.00 36.59           O  
ATOM   1527  N   VAL A 190     -32.625  40.094  27.781  1.00 35.59           N  
ATOM   1528  CA  VAL A 190     -31.266  40.625  27.828  1.00 35.59           C  
ATOM   1529  C   VAL A 190     -30.359  39.844  26.875  1.00 35.59           C  
ATOM   1530  CB  VAL A 190     -30.688  40.625  29.266  1.00 35.59           C  
ATOM   1531  O   VAL A 190     -29.547  40.438  26.156  1.00 35.59           O  
ATOM   1532  CG1 VAL A 190     -29.188  40.969  29.250  1.00 35.59           C  
ATOM   1533  CG2 VAL A 190     -31.453  41.562  30.156  1.00 35.59           C  
ATOM   1534  N   LEU A 191     -30.625  38.531  26.703  1.00 32.84           N  
ATOM   1535  CA  LEU A 191     -29.812  37.688  25.812  1.00 32.84           C  
ATOM   1536  C   LEU A 191     -30.250  37.875  24.359  1.00 32.84           C  
ATOM   1537  CB  LEU A 191     -29.906  36.219  26.203  1.00 32.84           C  
ATOM   1538  O   LEU A 191     -29.422  37.875  23.453  1.00 32.84           O  
ATOM   1539  CG  LEU A 191     -28.953  35.750  27.312  1.00 32.84           C  
ATOM   1540  CD1 LEU A 191     -29.469  34.469  27.938  1.00 32.84           C  
ATOM   1541  CD2 LEU A 191     -27.547  35.594  26.781  1.00 32.84           C  
ATOM   1542  N   GLN A 192     -31.641  38.188  24.172  1.00 33.56           N  
ATOM   1543  CA  GLN A 192     -32.219  38.500  22.859  1.00 33.56           C  
ATOM   1544  C   GLN A 192     -31.688  39.812  22.312  1.00 33.56           C  
ATOM   1545  CB  GLN A 192     -33.750  38.500  22.922  1.00 33.56           C  
ATOM   1546  O   GLN A 192     -31.344  39.906  21.125  1.00 33.56           O  
ATOM   1547  CG  GLN A 192     -34.406  37.531  21.984  1.00 33.56           C  
ATOM   1548  CD  GLN A 192     -35.906  37.438  22.172  1.00 33.56           C  
ATOM   1549  NE2 GLN A 192     -36.594  36.656  21.344  1.00 33.56           N  
ATOM   1550  OE1 GLN A 192     -36.469  38.094  23.062  1.00 33.56           O  
ATOM   1551  N   ASP A 193     -31.547  40.812  23.266  1.00 37.84           N  
ATOM   1552  CA  ASP A 193     -31.078  42.125  22.891  1.00 37.84           C  
ATOM   1553  C   ASP A 193     -29.578  42.094  22.562  1.00 37.84           C  
ATOM   1554  CB  ASP A 193     -31.344  43.125  24.000  1.00 37.84           C  
ATOM   1555  O   ASP A 193     -29.141  42.719  21.609  1.00 37.84           O  
ATOM   1556  CG  ASP A 193     -32.094  44.375  23.516  1.00 37.84           C  
ATOM   1557  OD1 ASP A 193     -32.750  44.312  22.438  1.00 37.84           O  
ATOM   1558  OD2 ASP A 193     -32.031  45.406  24.203  1.00 37.84           O  
ATOM   1559  N   GLN A 194     -28.688  41.281  23.359  1.00 34.53           N  
ATOM   1560  CA  GLN A 194     -27.250  41.062  23.141  1.00 34.53           C  
ATOM   1561  C   GLN A 194     -27.000  40.375  21.797  1.00 34.53           C  
ATOM   1562  CB  GLN A 194     -26.656  40.219  24.281  1.00 34.53           C  
ATOM   1563  O   GLN A 194     -26.094  40.781  21.062  1.00 34.53           O  
ATOM   1564  CG  GLN A 194     -26.031  41.062  25.391  1.00 34.53           C  
ATOM   1565  CD  GLN A 194     -25.172  40.250  26.328  1.00 34.53           C  
ATOM   1566  NE2 GLN A 194     -24.359  40.906  27.125  1.00 34.53           N  
ATOM   1567  OE1 GLN A 194     -25.250  39.000  26.328  1.00 34.53           O  
ATOM   1568  N   TYR A 195     -28.016  39.469  21.406  1.00 33.16           N  
ATOM   1569  CA  TYR A 195     -27.875  38.719  20.172  1.00 33.16           C  
ATOM   1570  C   TYR A 195     -28.312  39.531  18.969  1.00 33.16           C  
ATOM   1571  CB  TYR A 195     -28.703  37.438  20.234  1.00 33.16           C  
ATOM   1572  O   TYR A 195     -27.656  39.531  17.922  1.00 33.16           O  
ATOM   1573  CG  TYR A 195     -27.953  36.250  20.781  1.00 33.16           C  
ATOM   1574  CD1 TYR A 195     -27.031  35.562  19.984  1.00 33.16           C  
ATOM   1575  CD2 TYR A 195     -28.141  35.812  22.078  1.00 33.16           C  
ATOM   1576  CE1 TYR A 195     -26.328  34.469  20.484  1.00 33.16           C  
ATOM   1577  CE2 TYR A 195     -27.453  34.719  22.594  1.00 33.16           C  
ATOM   1578  OH  TYR A 195     -25.859  32.969  22.266  1.00 33.16           O  
ATOM   1579  CZ  TYR A 195     -26.547  34.031  21.781  1.00 33.16           C  
ATOM   1580  N   SER A 196     -29.406  40.344  19.109  1.00 34.66           N  
ATOM   1581  CA  SER A 196     -29.875  41.281  18.078  1.00 34.66           C  
ATOM   1582  C   SER A 196     -28.844  42.375  17.797  1.00 34.66           C  
ATOM   1583  CB  SER A 196     -31.203  41.906  18.484  1.00 34.66           C  
ATOM   1584  O   SER A 196     -28.625  42.719  16.641  1.00 34.66           O  
ATOM   1585  OG  SER A 196     -32.188  40.906  18.703  1.00 34.66           O  
ATOM   1586  N   ARG A 197     -27.984  42.812  18.859  1.00 34.78           N  
ATOM   1587  CA  ARG A 197     -27.000  43.875  18.703  1.00 34.78           C  
ATOM   1588  C   ARG A 197     -25.734  43.344  18.062  1.00 34.78           C  
ATOM   1589  CB  ARG A 197     -26.672  44.500  20.062  1.00 34.78           C  
ATOM   1590  O   ARG A 197     -25.109  44.031  17.234  1.00 34.78           O  
ATOM   1591  CG  ARG A 197     -27.547  45.719  20.406  1.00 34.78           C  
ATOM   1592  CD  ARG A 197     -26.969  46.500  21.578  1.00 34.78           C  
ATOM   1593  NE  ARG A 197     -28.031  47.000  22.453  1.00 34.78           N  
ATOM   1594  NH1 ARG A 197     -26.688  48.562  23.516  1.00 34.78           N  
ATOM   1595  NH2 ARG A 197     -28.891  48.344  24.094  1.00 34.78           N  
ATOM   1596  CZ  ARG A 197     -27.875  47.969  23.359  1.00 34.78           C  
ATOM   1597  N   LEU A 198     -25.359  42.031  18.281  1.00 33.97           N  
ATOM   1598  CA  LEU A 198     -24.219  41.344  17.703  1.00 33.97           C  
ATOM   1599  C   LEU A 198     -24.469  41.000  16.234  1.00 33.97           C  
ATOM   1600  CB  LEU A 198     -23.922  40.062  18.469  1.00 33.97           C  
ATOM   1601  O   LEU A 198     -23.547  41.031  15.414  1.00 33.97           O  
ATOM   1602  CG  LEU A 198     -22.938  40.156  19.625  1.00 33.97           C  
ATOM   1603  CD1 LEU A 198     -23.250  39.125  20.703  1.00 33.97           C  
ATOM   1604  CD2 LEU A 198     -21.500  40.000  19.125  1.00 33.97           C  
ATOM   1605  N   LEU A 199     -25.797  40.781  15.852  1.00 31.69           N  
ATOM   1606  CA  LEU A 199     -26.156  40.656  14.445  1.00 31.69           C  
ATOM   1607  C   LEU A 199     -25.984  42.000  13.719  1.00 31.69           C  
ATOM   1608  CB  LEU A 199     -27.594  40.188  14.305  1.00 31.69           C  
ATOM   1609  O   LEU A 199     -25.719  42.031  12.516  1.00 31.69           O  
ATOM   1610  CG  LEU A 199     -27.844  38.688  14.539  1.00 31.69           C  
ATOM   1611  CD1 LEU A 199     -29.312  38.438  14.875  1.00 31.69           C  
ATOM   1612  CD2 LEU A 199     -27.422  37.875  13.312  1.00 31.69           C  
ATOM   1613  N   GLU A 200     -25.859  43.094  14.508  1.00 34.97           N  
ATOM   1614  CA  GLU A 200     -25.703  44.406  13.875  1.00 34.97           C  
ATOM   1615  C   GLU A 200     -24.219  44.781  13.750  1.00 34.97           C  
ATOM   1616  CB  GLU A 200     -26.453  45.469  14.656  1.00 34.97           C  
ATOM   1617  O   GLU A 200     -23.859  45.625  12.914  1.00 34.97           O  
ATOM   1618  CG  GLU A 200     -27.969  45.406  14.484  1.00 34.97           C  
ATOM   1619  CD  GLU A 200     -28.703  46.531  15.203  1.00 34.97           C  
ATOM   1620  OE1 GLU A 200     -29.953  46.562  15.148  1.00 34.97           O  
ATOM   1621  OE2 GLU A 200     -28.016  47.375  15.836  1.00 34.97           O  
ATOM   1622  N   ILE A 201     -23.203  44.062  14.562  1.00 34.22           N  
ATOM   1623  CA  ILE A 201     -21.766  44.344  14.484  1.00 34.22           C  
ATOM   1624  C   ILE A 201     -21.141  43.562  13.344  1.00 34.22           C  
ATOM   1625  CB  ILE A 201     -21.062  44.031  15.820  1.00 34.22           C  
ATOM   1626  O   ILE A 201     -21.250  42.312  13.305  1.00 34.22           O  
ATOM   1627  CG1 ILE A 201     -21.656  44.844  16.953  1.00 34.22           C  
ATOM   1628  CG2 ILE A 201     -19.547  44.281  15.703  1.00 34.22           C  
ATOM   1629  CD1 ILE A 201     -21.109  44.500  18.344  1.00 34.22           C  
ATOM   1630  N   GLU A 202     -21.141  44.031  12.156  1.00 33.09           N  
ATOM   1631  CA  GLU A 202     -20.906  43.531  10.797  1.00 33.09           C  
ATOM   1632  C   GLU A 202     -19.438  43.188  10.586  1.00 33.09           C  
ATOM   1633  CB  GLU A 202     -21.344  44.594   9.773  1.00 33.09           C  
ATOM   1634  O   GLU A 202     -19.125  42.219   9.883  1.00 33.09           O  
ATOM   1635  CG  GLU A 202     -22.734  44.344   9.195  1.00 33.09           C  
ATOM   1636  CD  GLU A 202     -23.125  45.344   8.117  1.00 33.09           C  
ATOM   1637  OE1 GLU A 202     -24.219  45.219   7.539  1.00 33.09           O  
ATOM   1638  OE2 GLU A 202     -22.312  46.250   7.844  1.00 33.09           O  
ATOM   1639  N   THR A 203     -18.328  43.344  11.727  1.00 34.72           N  
ATOM   1640  CA  THR A 203     -16.969  42.969  11.359  1.00 34.72           C  
ATOM   1641  C   THR A 203     -16.031  43.062  12.562  1.00 34.72           C  
ATOM   1642  CB  THR A 203     -16.422  43.844  10.211  1.00 34.72           C  
ATOM   1643  O   THR A 203     -16.297  43.844  13.500  1.00 34.72           O  
ATOM   1644  CG2 THR A 203     -17.266  43.688   8.953  1.00 34.72           C  
ATOM   1645  OG1 THR A 203     -16.453  45.219  10.617  1.00 34.72           O  
ATOM   1646  N   PRO A 204     -15.023  42.094  12.711  1.00 35.72           N  
ATOM   1647  CA  PRO A 204     -13.961  41.938  13.703  1.00 35.72           C  
ATOM   1648  C   PRO A 204     -13.172  43.219  13.945  1.00 35.72           C  
ATOM   1649  CB  PRO A 204     -13.070  40.844  13.086  1.00 35.72           C  
ATOM   1650  O   PRO A 204     -12.758  43.469  15.070  1.00 35.72           O  
ATOM   1651  CG  PRO A 204     -13.891  40.250  11.984  1.00 35.72           C  
ATOM   1652  CD  PRO A 204     -14.977  41.219  11.625  1.00 35.72           C  
ATOM   1653  N   GLN A 205     -13.125  44.188  12.984  1.00 34.25           N  
ATOM   1654  CA  GLN A 205     -12.375  45.438  13.086  1.00 34.25           C  
ATOM   1655  C   GLN A 205     -13.109  46.438  13.961  1.00 34.25           C  
ATOM   1656  CB  GLN A 205     -12.125  46.031  11.695  1.00 34.25           C  
ATOM   1657  O   GLN A 205     -12.492  47.156  14.766  1.00 34.25           O  
ATOM   1658  CG  GLN A 205     -10.891  46.906  11.625  1.00 34.25           C  
ATOM   1659  CD  GLN A 205      -9.891  46.469  10.594  1.00 34.25           C  
ATOM   1660  NE2 GLN A 205      -8.766  47.156  10.492  1.00 34.25           N  
ATOM   1661  OE1 GLN A 205     -10.117  45.469   9.883  1.00 34.25           O  
ATOM   1662  N   SER A 206     -14.391  46.469  13.977  1.00 39.12           N  
ATOM   1663  CA  SER A 206     -15.172  47.406  14.789  1.00 39.12           C  
ATOM   1664  C   SER A 206     -15.148  47.000  16.266  1.00 39.12           C  
ATOM   1665  CB  SER A 206     -16.625  47.469  14.297  1.00 39.12           C  
ATOM   1666  O   SER A 206     -15.055  47.875  17.141  1.00 39.12           O  
ATOM   1667  OG  SER A 206     -17.234  46.188  14.359  1.00 39.12           O  
ATOM   1668  N   PHE A 207     -15.070  45.656  16.547  1.00 38.03           N  
ATOM   1669  CA  PHE A 207     -14.945  45.156  17.906  1.00 38.03           C  
ATOM   1670  C   PHE A 207     -13.562  45.469  18.484  1.00 38.03           C  
ATOM   1671  CB  PHE A 207     -15.188  43.656  17.938  1.00 38.03           C  
ATOM   1672  O   PHE A 207     -13.445  45.906  19.625  1.00 38.03           O  
ATOM   1673  CG  PHE A 207     -15.070  43.031  19.312  1.00 38.03           C  
ATOM   1674  CD1 PHE A 207     -13.914  42.375  19.688  1.00 38.03           C  
ATOM   1675  CD2 PHE A 207     -16.109  43.156  20.234  1.00 38.03           C  
ATOM   1676  CE1 PHE A 207     -13.797  41.781  20.953  1.00 38.03           C  
ATOM   1677  CE2 PHE A 207     -16.000  42.594  21.500  1.00 38.03           C  
ATOM   1678  CZ  PHE A 207     -14.844  41.906  21.859  1.00 38.03           C  
ATOM   1679  N   ARG A 208     -12.500  45.375  17.641  1.00 33.16           N  
ATOM   1680  CA  ARG A 208     -11.109  45.625  18.000  1.00 33.16           C  
ATOM   1681  C   ARG A 208     -10.891  47.125  18.312  1.00 33.16           C  
ATOM   1682  CB  ARG A 208     -10.172  45.188  16.875  1.00 33.16           C  
ATOM   1683  O   ARG A 208     -10.203  47.438  19.281  1.00 33.16           O  
ATOM   1684  CG  ARG A 208      -9.727  43.750  16.984  1.00 33.16           C  
ATOM   1685  CD  ARG A 208      -8.594  43.438  16.016  1.00 33.16           C  
ATOM   1686  NE  ARG A 208      -9.078  43.250  14.656  1.00 33.16           N  
ATOM   1687  NH1 ARG A 208      -8.766  40.969  14.633  1.00 33.16           N  
ATOM   1688  NH2 ARG A 208      -9.609  42.031  12.781  1.00 33.16           N  
ATOM   1689  CZ  ARG A 208      -9.148  42.062  14.023  1.00 33.16           C  
ATOM   1690  N   THR A 209     -11.562  48.000  17.531  1.00 36.91           N  
ATOM   1691  CA  THR A 209     -11.438  49.438  17.656  1.00 36.91           C  
ATOM   1692  C   THR A 209     -12.195  49.938  18.891  1.00 36.91           C  
ATOM   1693  CB  THR A 209     -11.969  50.156  16.406  1.00 36.91           C  
ATOM   1694  O   THR A 209     -11.680  50.750  19.656  1.00 36.91           O  
ATOM   1695  CG2 THR A 209     -11.477  51.594  16.359  1.00 36.91           C  
ATOM   1696  OG1 THR A 209     -11.508  49.469  15.242  1.00 36.91           O  
ATOM   1697  N   GLU A 210     -13.281  49.281  19.281  1.00 39.22           N  
ATOM   1698  CA  GLU A 210     -14.086  49.719  20.406  1.00 39.22           C  
ATOM   1699  C   GLU A 210     -13.516  49.219  21.719  1.00 39.22           C  
ATOM   1700  CB  GLU A 210     -15.539  49.250  20.250  1.00 39.22           C  
ATOM   1701  O   GLU A 210     -13.492  49.938  22.719  1.00 39.22           O  
ATOM   1702  CG  GLU A 210     -16.391  50.219  19.422  1.00 39.22           C  
ATOM   1703  CD  GLU A 210     -17.859  49.781  19.359  1.00 39.22           C  
ATOM   1704  OE1 GLU A 210     -18.656  50.469  18.656  1.00 39.22           O  
ATOM   1705  OE2 GLU A 210     -18.219  48.781  20.016  1.00 39.22           O  
ATOM   1706  N   TRP A 211     -12.875  48.000  21.719  1.00 33.25           N  
ATOM   1707  CA  TRP A 211     -12.195  47.406  22.875  1.00 33.25           C  
ATOM   1708  C   TRP A 211     -10.859  48.094  23.125  1.00 33.25           C  
ATOM   1709  CB  TRP A 211     -11.984  45.906  22.641  1.00 33.25           C  
ATOM   1710  O   TRP A 211     -10.531  48.406  24.281  1.00 33.25           O  
ATOM   1711  CG  TRP A 211     -11.734  45.156  23.906  1.00 33.25           C  
ATOM   1712  CD1 TRP A 211     -12.578  45.000  24.969  1.00 33.25           C  
ATOM   1713  CD2 TRP A 211     -10.555  44.406  24.234  1.00 33.25           C  
ATOM   1714  CE2 TRP A 211     -10.758  43.844  25.516  1.00 33.25           C  
ATOM   1715  CE3 TRP A 211      -9.352  44.125  23.562  1.00 33.25           C  
ATOM   1716  NE1 TRP A 211     -11.992  44.219  25.938  1.00 33.25           N  
ATOM   1717  CH2 TRP A 211      -8.625  42.812  25.453  1.00 33.25           C  
ATOM   1718  CZ2 TRP A 211      -9.797  43.031  26.141  1.00 33.25           C  
ATOM   1719  CZ3 TRP A 211      -8.398  43.344  24.188  1.00 33.25           C  
ATOM   1720  N   ALA A 212     -10.133  48.375  22.016  1.00 33.41           N  
ATOM   1721  CA  ALA A 212      -8.859  49.094  22.125  1.00 33.41           C  
ATOM   1722  C   ALA A 212      -9.062  50.531  22.594  1.00 33.41           C  
ATOM   1723  CB  ALA A 212      -8.125  49.062  20.781  1.00 33.41           C  
ATOM   1724  O   ALA A 212      -8.242  51.062  23.328  1.00 33.41           O  
ATOM   1725  N   ASN A 213     -10.180  51.125  22.328  1.00 38.22           N  
ATOM   1726  CA  ASN A 213     -10.406  52.500  22.719  1.00 38.22           C  
ATOM   1727  C   ASN A 213     -11.172  52.594  24.031  1.00 38.22           C  
ATOM   1728  CB  ASN A 213     -11.141  53.281  21.609  1.00 38.22           C  
ATOM   1729  O   ASN A 213     -11.484  53.719  24.500  1.00 38.22           O  
ATOM   1730  CG  ASN A 213     -10.297  53.469  20.359  1.00 38.22           C  
ATOM   1731  ND2 ASN A 213     -10.938  53.844  19.266  1.00 38.22           N  
ATOM   1732  OD1 ASN A 213      -9.086  53.250  20.391  1.00 38.22           O  
ATOM   1733  N   GLY A 214     -11.203  51.469  24.719  1.00 34.44           N  
ATOM   1734  CA  GLY A 214     -11.797  51.406  26.047  1.00 34.44           C  
ATOM   1735  C   GLY A 214     -13.250  51.875  26.062  1.00 34.44           C  
ATOM   1736  O   GLY A 214     -13.758  52.281  27.094  1.00 34.44           O  
ATOM   1737  N   THR A 215     -13.805  52.125  24.859  1.00 32.47           N  
ATOM   1738  CA  THR A 215     -15.180  52.625  24.844  1.00 32.47           C  
ATOM   1739  C   THR A 215     -16.172  51.438  24.844  1.00 32.47           C  
ATOM   1740  CB  THR A 215     -15.438  53.500  23.609  1.00 32.47           C  
ATOM   1741  O   THR A 215     -17.375  51.656  24.859  1.00 32.47           O  
ATOM   1742  CG2 THR A 215     -14.750  54.844  23.750  1.00 32.47           C  
ATOM   1743  OG1 THR A 215     -14.938  52.844  22.438  1.00 32.47           O  
ATOM   1744  N   TYR A 216     -15.578  50.250  24.891  1.00 37.47           N  
ATOM   1745  CA  TYR A 216     -16.500  49.156  25.156  1.00 37.47           C  
ATOM   1746  C   TYR A 216     -17.000  49.188  26.594  1.00 37.47           C  
ATOM   1747  CB  TYR A 216     -15.812  47.812  24.875  1.00 37.47           C  
ATOM   1748  O   TYR A 216     -16.219  49.188  27.531  1.00 37.47           O  
ATOM   1749  CG  TYR A 216     -16.750  46.625  24.938  1.00 37.47           C  
ATOM   1750  CD1 TYR A 216     -16.750  45.781  26.062  1.00 37.47           C  
ATOM   1751  CD2 TYR A 216     -17.625  46.344  23.906  1.00 37.47           C  
ATOM   1752  CE1 TYR A 216     -17.609  44.688  26.125  1.00 37.47           C  
ATOM   1753  CE2 TYR A 216     -18.484  45.250  23.953  1.00 37.47           C  
ATOM   1754  OH  TYR A 216     -19.312  43.344  25.141  1.00 37.47           O  
ATOM   1755  CZ  TYR A 216     -18.469  44.438  25.078  1.00 37.47           C  
ATOM   1756  N   ALA A 217     -18.031  49.875  26.859  1.00 34.22           N  
ATOM   1757  CA  ALA A 217     -18.625  50.062  28.188  1.00 34.22           C  
ATOM   1758  C   ALA A 217     -19.078  48.719  28.766  1.00 34.22           C  
ATOM   1759  CB  ALA A 217     -19.797  51.031  28.109  1.00 34.22           C  
ATOM   1760  O   ALA A 217     -19.766  47.938  28.094  1.00 34.22           O  
ATOM   1761  N   ALA A 218     -18.141  47.938  29.312  1.00 34.84           N  
ATOM   1762  CA  ALA A 218     -18.547  46.812  30.109  1.00 34.84           C  
ATOM   1763  C   ALA A 218     -19.922  47.031  30.734  1.00 34.84           C  
ATOM   1764  CB  ALA A 218     -17.516  46.531  31.203  1.00 34.84           C  
ATOM   1765  O   ALA A 218     -20.250  48.156  31.141  1.00 34.84           O  
ATOM   1766  N   ASP A 219     -21.031  46.844  30.109  1.00 34.72           N  
ATOM   1767  CA  ASP A 219     -22.406  46.688  30.562  1.00 34.72           C  
ATOM   1768  C   ASP A 219     -22.500  46.875  32.062  1.00 34.72           C  
ATOM   1769  CB  ASP A 219     -22.969  45.312  30.172  1.00 34.72           C  
ATOM   1770  O   ASP A 219     -21.719  46.312  32.844  1.00 34.72           O  
ATOM   1771  CG  ASP A 219     -24.484  45.250  30.297  1.00 34.72           C  
ATOM   1772  OD1 ASP A 219     -25.062  45.906  31.188  1.00 34.72           O  
ATOM   1773  OD2 ASP A 219     -25.109  44.500  29.484  1.00 34.72           O  
ATOM   1774  N   PRO A 220     -23.219  48.000  32.594  1.00 31.61           N  
ATOM   1775  CA  PRO A 220     -23.516  48.281  34.000  1.00 31.61           C  
ATOM   1776  C   PRO A 220     -24.078  47.094  34.750  1.00 31.61           C  
ATOM   1777  CB  PRO A 220     -24.562  49.406  33.906  1.00 31.61           C  
ATOM   1778  O   PRO A 220     -23.906  47.000  35.969  1.00 31.61           O  
ATOM   1779  CG  PRO A 220     -24.719  49.656  32.438  1.00 31.61           C  
ATOM   1780  CD  PRO A 220     -23.969  48.594  31.688  1.00 31.61           C  
ATOM   1781  N   LEU A 221     -24.406  45.812  34.031  1.00 29.17           N  
ATOM   1782  CA  LEU A 221     -24.828  44.625  34.750  1.00 29.17           C  
ATOM   1783  C   LEU A 221     -23.641  43.812  35.219  1.00 29.17           C  
ATOM   1784  CB  LEU A 221     -25.766  43.781  33.906  1.00 29.17           C  
ATOM   1785  O   LEU A 221     -23.719  43.062  36.188  1.00 29.17           O  
ATOM   1786  CG  LEU A 221     -27.266  43.938  34.156  1.00 29.17           C  
ATOM   1787  CD1 LEU A 221     -28.062  43.656  32.875  1.00 29.17           C  
ATOM   1788  CD2 LEU A 221     -27.734  43.062  35.312  1.00 29.17           C  
ATOM   1789  N   TRP A 222     -22.359  44.156  34.719  1.00 26.84           N  
ATOM   1790  CA  TRP A 222     -21.156  43.500  35.219  1.00 26.84           C  
ATOM   1791  C   TRP A 222     -20.719  44.094  36.531  1.00 26.84           C  
ATOM   1792  CB  TRP A 222     -20.031  43.594  34.188  1.00 26.84           C  
ATOM   1793  O   TRP A 222     -20.266  43.375  37.438  1.00 26.84           O  
ATOM   1794  CG  TRP A 222     -20.078  42.562  33.125  1.00 26.84           C  
ATOM   1795  CD1 TRP A 222     -20.531  42.719  31.828  1.00 26.84           C  
ATOM   1796  CD2 TRP A 222     -19.672  41.188  33.219  1.00 26.84           C  
ATOM   1797  CE2 TRP A 222     -19.891  40.594  31.969  1.00 26.84           C  
ATOM   1798  CE3 TRP A 222     -19.125  40.406  34.250  1.00 26.84           C  
ATOM   1799  NE1 TRP A 222     -20.422  41.531  31.141  1.00 26.84           N  
ATOM   1800  CH2 TRP A 222     -19.078  38.500  32.750  1.00 26.84           C  
ATOM   1801  CZ2 TRP A 222     -19.609  39.250  31.719  1.00 26.84           C  
ATOM   1802  CZ3 TRP A 222     -18.828  39.094  34.000  1.00 26.84           C  
ATOM   1803  N   GLU A 223     -21.219  45.312  36.844  1.00 26.23           N  
ATOM   1804  CA  GLU A 223     -21.000  46.031  38.094  1.00 26.23           C  
ATOM   1805  C   GLU A 223     -22.047  45.688  39.156  1.00 26.23           C  
ATOM   1806  CB  GLU A 223     -20.984  47.562  37.844  1.00 26.23           C  
ATOM   1807  O   GLU A 223     -21.750  45.625  40.344  1.00 26.23           O  
ATOM   1808  CG  GLU A 223     -19.625  48.125  37.469  1.00 26.23           C  
ATOM   1809  CD  GLU A 223     -19.625  49.625  37.312  1.00 26.23           C  
ATOM   1810  OE1 GLU A 223     -18.578  50.188  36.938  1.00 26.23           O  
ATOM   1811  OE2 GLU A 223     -20.688  50.250  37.562  1.00 26.23           O  
ATOM   1812  N   SER A 224     -23.266  45.156  38.562  1.00 28.27           N  
ATOM   1813  CA  SER A 224     -24.312  44.875  39.562  1.00 28.27           C  
ATOM   1814  C   SER A 224     -24.234  43.438  40.031  1.00 28.27           C  
ATOM   1815  CB  SER A 224     -25.688  45.156  38.969  1.00 28.27           C  
ATOM   1816  O   SER A 224     -24.594  43.125  41.188  1.00 28.27           O  
ATOM   1817  OG  SER A 224     -25.984  44.281  37.906  1.00 28.27           O  
ATOM   1818  N   TYR A 225     -23.500  42.500  39.281  1.00 27.38           N  
ATOM   1819  CA  TYR A 225     -23.406  41.094  39.656  1.00 27.38           C  
ATOM   1820  C   TYR A 225     -22.094  40.781  40.344  1.00 27.38           C  
ATOM   1821  CB  TYR A 225     -23.562  40.188  38.406  1.00 27.38           C  
ATOM   1822  O   TYR A 225     -21.953  39.750  41.000  1.00 27.38           O  
ATOM   1823  CG  TYR A 225     -25.000  40.062  37.938  1.00 27.38           C  
ATOM   1824  CD1 TYR A 225     -25.875  39.156  38.594  1.00 27.38           C  
ATOM   1825  CD2 TYR A 225     -25.469  40.781  36.875  1.00 27.38           C  
ATOM   1826  CE1 TYR A 225     -27.188  39.031  38.156  1.00 27.38           C  
ATOM   1827  CE2 TYR A 225     -26.781  40.656  36.438  1.00 27.38           C  
ATOM   1828  OH  TYR A 225     -28.938  39.656  36.656  1.00 27.38           O  
ATOM   1829  CZ  TYR A 225     -27.641  39.781  37.094  1.00 27.38           C  
ATOM   1830  N   LEU A 226     -21.297  41.938  40.562  1.00 30.69           N  
ATOM   1831  CA  LEU A 226     -20.016  41.625  41.188  1.00 30.69           C  
ATOM   1832  C   LEU A 226     -19.547  42.781  42.094  1.00 30.69           C  
ATOM   1833  CB  LEU A 226     -18.953  41.344  40.125  1.00 30.69           C  
ATOM   1834  O   LEU A 226     -18.750  43.625  41.656  1.00 30.69           O  
ATOM   1835  CG  LEU A 226     -19.000  39.969  39.500  1.00 30.69           C  
ATOM   1836  CD1 LEU A 226     -18.281  39.969  38.125  1.00 30.69           C  
ATOM   1837  CD2 LEU A 226     -18.375  38.906  40.406  1.00 30.69           C  
ATOM   1838  N   PRO A 227     -20.344  43.250  43.062  1.00 27.11           N  
ATOM   1839  CA  PRO A 227     -19.922  44.500  43.719  1.00 27.11           C  
ATOM   1840  C   PRO A 227     -18.531  44.406  44.312  1.00 27.11           C  
ATOM   1841  CB  PRO A 227     -20.984  44.719  44.781  1.00 27.11           C  
ATOM   1842  O   PRO A 227     -17.812  45.406  44.406  1.00 27.11           O  
ATOM   1843  CG  PRO A 227     -21.781  43.438  44.812  1.00 27.11           C  
ATOM   1844  CD  PRO A 227     -21.219  42.531  43.781  1.00 27.11           C  
ATOM   1845  N   SER A 228     -17.531  43.406  44.000  1.00 28.62           N  
ATOM   1846  CA  SER A 228     -16.281  43.750  44.656  1.00 28.62           C  
ATOM   1847  C   SER A 228     -15.070  43.312  43.844  1.00 28.62           C  
ATOM   1848  CB  SER A 228     -16.219  43.125  46.062  1.00 28.62           C  
ATOM   1849  O   SER A 228     -13.930  43.500  44.281  1.00 28.62           O  
ATOM   1850  OG  SER A 228     -16.641  41.781  46.031  1.00 28.62           O  
ATOM   1851  N   VAL A 229     -15.195  43.188  42.500  1.00 26.61           N  
ATOM   1852  CA  VAL A 229     -14.047  43.062  41.625  1.00 26.61           C  
ATOM   1853  C   VAL A 229     -13.898  44.312  40.750  1.00 26.61           C  
ATOM   1854  CB  VAL A 229     -14.180  41.812  40.719  1.00 26.61           C  
ATOM   1855  O   VAL A 229     -14.844  44.750  40.094  1.00 26.61           O  
ATOM   1856  CG1 VAL A 229     -13.008  41.719  39.719  1.00 26.61           C  
ATOM   1857  CG2 VAL A 229     -14.273  40.531  41.562  1.00 26.61           C  
ATOM   1858  N   VAL A 230     -13.172  45.344  41.156  1.00 27.44           N  
ATOM   1859  CA  VAL A 230     -12.758  46.531  40.438  1.00 27.44           C  
ATOM   1860  C   VAL A 230     -11.797  46.156  39.312  1.00 27.44           C  
ATOM   1861  CB  VAL A 230     -12.094  47.594  41.375  1.00 27.44           C  
ATOM   1862  O   VAL A 230     -10.820  45.438  39.562  1.00 27.44           O  
ATOM   1863  CG1 VAL A 230     -11.711  48.844  40.594  1.00 27.44           C  
ATOM   1864  CG2 VAL A 230     -13.031  47.938  42.531  1.00 27.44           C  
ATOM   1865  N   LEU A 231     -12.180  45.781  38.062  1.00 26.58           N  
ATOM   1866  CA  LEU A 231     -11.367  45.688  36.844  1.00 26.58           C  
ATOM   1867  C   LEU A 231     -10.398  46.875  36.750  1.00 26.58           C  
ATOM   1868  CB  LEU A 231     -12.258  45.656  35.594  1.00 26.58           C  
ATOM   1869  O   LEU A 231     -10.797  48.031  36.938  1.00 26.58           O  
ATOM   1870  CG  LEU A 231     -12.914  44.312  35.281  1.00 26.58           C  
ATOM   1871  CD1 LEU A 231     -14.125  44.500  34.375  1.00 26.58           C  
ATOM   1872  CD2 LEU A 231     -11.906  43.375  34.656  1.00 26.58           C  
ATOM   1873  N   GLY A 232      -9.312  47.000  37.469  1.00 29.70           N  
ATOM   1874  CA  GLY A 232      -8.414  48.125  37.250  1.00 29.70           C  
ATOM   1875  C   GLY A 232      -8.281  48.500  35.781  1.00 29.70           C  
ATOM   1876  O   GLY A 232      -8.406  47.656  34.906  1.00 29.70           O  
ATOM   1877  N   ALA A 233      -8.914  49.562  35.188  1.00 30.81           N  
ATOM   1878  CA  ALA A 233      -8.758  50.344  33.969  1.00 30.81           C  
ATOM   1879  C   ALA A 233      -7.469  49.969  33.250  1.00 30.81           C  
ATOM   1880  CB  ALA A 233      -8.781  51.844  34.312  1.00 30.81           C  
ATOM   1881  O   ALA A 233      -6.422  49.812  33.875  1.00 30.81           O  
ATOM   1882  N   PRO A 234      -7.414  49.156  32.188  1.00 34.31           N  
ATOM   1883  CA  PRO A 234      -6.184  48.719  31.516  1.00 34.31           C  
ATOM   1884  C   PRO A 234      -5.188  49.875  31.312  1.00 34.31           C  
ATOM   1885  CB  PRO A 234      -6.688  48.188  30.172  1.00 34.31           C  
ATOM   1886  O   PRO A 234      -5.570  50.938  30.859  1.00 34.31           O  
ATOM   1887  CG  PRO A 234      -8.062  48.750  30.031  1.00 34.31           C  
ATOM   1888  CD  PRO A 234      -8.352  49.625  31.219  1.00 34.31           C  
ATOM   1889  N   THR A 235      -4.602  50.531  32.312  1.00 31.72           N  
ATOM   1890  CA  THR A 235      -3.652  51.625  32.094  1.00 31.72           C  
ATOM   1891  C   THR A 235      -2.340  51.094  31.531  1.00 31.72           C  
ATOM   1892  CB  THR A 235      -3.379  52.406  33.406  1.00 31.72           C  
ATOM   1893  O   THR A 235      -1.900  50.000  31.891  1.00 31.72           O  
ATOM   1894  CG2 THR A 235      -4.473  53.438  33.688  1.00 31.72           C  
ATOM   1895  OG1 THR A 235      -3.328  51.469  34.500  1.00 31.72           O  
ATOM   1896  N   ASN A 236      -2.094  51.000  30.188  1.00 33.41           N  
ATOM   1897  CA  ASN A 236      -0.953  51.312  29.344  1.00 33.41           C  
ATOM   1898  C   ASN A 236      -0.184  50.062  28.922  1.00 33.41           C  
ATOM   1899  CB  ASN A 236      -0.021  52.312  30.062  1.00 33.41           C  
ATOM   1900  O   ASN A 236       0.979  49.906  29.297  1.00 33.41           O  
ATOM   1901  CG  ASN A 236      -0.438  53.750  29.875  1.00 33.41           C  
ATOM   1902  ND2 ASN A 236       0.176  54.656  30.625  1.00 33.41           N  
ATOM   1903  OD1 ASN A 236      -1.307  54.062  29.047  1.00 33.41           O  
ATOM   1904  N   ILE A 237      -0.915  49.094  28.406  1.00 34.59           N  
ATOM   1905  CA  ILE A 237      -0.167  47.969  27.875  1.00 34.59           C  
ATOM   1906  C   ILE A 237       0.079  48.188  26.375  1.00 34.59           C  
ATOM   1907  CB  ILE A 237      -0.909  46.625  28.109  1.00 34.59           C  
ATOM   1908  O   ILE A 237      -0.811  48.625  25.656  1.00 34.59           O  
ATOM   1909  CG1 ILE A 237      -1.302  46.500  29.578  1.00 34.59           C  
ATOM   1910  CG2 ILE A 237      -0.049  45.438  27.656  1.00 34.59           C  
ATOM   1911  CD1 ILE A 237      -2.133  45.250  29.891  1.00 34.59           C  
ATOM   1912  N   SER A 238       1.361  48.375  26.031  1.00 37.91           N  
ATOM   1913  CA  SER A 238       1.902  48.594  24.703  1.00 37.91           C  
ATOM   1914  C   SER A 238       1.394  47.594  23.703  1.00 37.91           C  
ATOM   1915  CB  SER A 238       3.432  48.594  24.734  1.00 37.91           C  
ATOM   1916  O   SER A 238       1.045  46.469  24.078  1.00 37.91           O  
ATOM   1917  OG  SER A 238       3.916  47.250  24.828  1.00 37.91           O  
ATOM   1918  N   GLU A 239       0.793  47.906  22.672  1.00 39.50           N  
ATOM   1919  CA  GLU A 239       0.342  47.188  21.500  1.00 39.50           C  
ATOM   1920  C   GLU A 239       1.169  45.906  21.297  1.00 39.50           C  
ATOM   1921  CB  GLU A 239       0.408  48.062  20.250  1.00 39.50           C  
ATOM   1922  O   GLU A 239       0.631  44.875  20.922  1.00 39.50           O  
ATOM   1923  CG  GLU A 239      -0.602  47.688  19.172  1.00 39.50           C  
ATOM   1924  CD  GLU A 239      -0.606  48.625  18.000  1.00 39.50           C  
ATOM   1925  OE1 GLU A 239      -1.396  48.438  17.047  1.00 39.50           O  
ATOM   1926  OE2 GLU A 239       0.188  49.594  18.016  1.00 39.50           O  
ATOM   1927  N   GLU A 240       2.387  46.000  21.797  1.00 37.66           N  
ATOM   1928  CA  GLU A 240       3.285  44.844  21.609  1.00 37.66           C  
ATOM   1929  C   GLU A 240       2.926  43.719  22.547  1.00 37.66           C  
ATOM   1930  CB  GLU A 240       4.738  45.281  21.828  1.00 37.66           C  
ATOM   1931  O   GLU A 240       2.936  42.531  22.141  1.00 37.66           O  
ATOM   1932  CG  GLU A 240       5.758  44.375  21.156  1.00 37.66           C  
ATOM   1933  CD  GLU A 240       7.180  44.906  21.234  1.00 37.66           C  
ATOM   1934  OE1 GLU A 240       8.109  44.219  20.734  1.00 37.66           O  
ATOM   1935  OE2 GLU A 240       7.375  46.000  21.812  1.00 37.66           O  
ATOM   1936  N   SER A 241       2.406  44.094  23.797  1.00 36.19           N  
ATOM   1937  CA  SER A 241       2.002  43.125  24.812  1.00 36.19           C  
ATOM   1938  C   SER A 241       0.655  42.500  24.453  1.00 36.19           C  
ATOM   1939  CB  SER A 241       1.931  43.781  26.188  1.00 36.19           C  
ATOM   1940  O   SER A 241       0.455  41.312  24.656  1.00 36.19           O  
ATOM   1941  OG  SER A 241       3.191  44.312  26.562  1.00 36.19           O  
ATOM   1942  N   VAL A 242      -0.131  43.344  23.672  1.00 37.66           N  
ATOM   1943  CA  VAL A 242      -1.415  42.812  23.188  1.00 37.66           C  
ATOM   1944  C   VAL A 242      -1.195  41.875  22.016  1.00 37.66           C  
ATOM   1945  CB  VAL A 242      -2.369  43.969  22.797  1.00 37.66           C  
ATOM   1946  O   VAL A 242      -1.818  40.812  21.922  1.00 37.66           O  
ATOM   1947  CG1 VAL A 242      -3.637  43.406  22.141  1.00 37.66           C  
ATOM   1948  CG2 VAL A 242      -2.715  44.812  24.016  1.00 37.66           C  
ATOM   1949  N   ASN A 243      -0.167  42.250  21.219  1.00 36.53           N  
ATOM   1950  CA  ASN A 243       0.118  41.469  20.031  1.00 36.53           C  
ATOM   1951  C   ASN A 243       0.748  40.125  20.391  1.00 36.53           C  
ATOM   1952  CB  ASN A 243       1.027  42.219  19.062  1.00 36.53           C  
ATOM   1953  O   ASN A 243       0.494  39.094  19.734  1.00 36.53           O  
ATOM   1954  CG  ASN A 243       0.291  43.312  18.312  1.00 36.53           C  
ATOM   1955  ND2 ASN A 243       1.034  44.281  17.797  1.00 36.53           N  
ATOM   1956  OD1 ASN A 243      -0.936  43.281  18.172  1.00 36.53           O  
ATOM   1957  N   LEU A 244       1.450  40.125  21.578  1.00 33.91           N  
ATOM   1958  CA  LEU A 244       2.125  38.938  22.062  1.00 33.91           C  
ATOM   1959  C   LEU A 244       1.125  37.938  22.656  1.00 33.91           C  
ATOM   1960  CB  LEU A 244       3.193  39.281  23.094  1.00 33.91           C  
ATOM   1961  O   LEU A 244       1.315  36.750  22.562  1.00 33.91           O  
ATOM   1962  CG  LEU A 244       4.621  39.438  22.562  1.00 33.91           C  
ATOM   1963  CD1 LEU A 244       5.328  40.594  23.297  1.00 33.91           C  
ATOM   1964  CD2 LEU A 244       5.398  38.156  22.719  1.00 33.91           C  
ATOM   1965  N   LEU A 245      -0.045  38.469  23.125  1.00 32.47           N  
ATOM   1966  CA  LEU A 245      -1.135  37.625  23.625  1.00 32.47           C  
ATOM   1967  C   LEU A 245      -1.832  36.906  22.484  1.00 32.47           C  
ATOM   1968  CB  LEU A 245      -2.146  38.500  24.391  1.00 32.47           C  
ATOM   1969  O   LEU A 245      -2.318  35.781  22.656  1.00 32.47           O  
ATOM   1970  CG  LEU A 245      -1.966  38.562  25.922  1.00 32.47           C  
ATOM   1971  CD1 LEU A 245      -2.322  39.938  26.438  1.00 32.47           C  
ATOM   1972  CD2 LEU A 245      -2.812  37.469  26.594  1.00 32.47           C  
ATOM   1973  N   PHE A 246      -1.507  37.438  21.250  1.00 33.19           N  
ATOM   1974  CA  PHE A 246      -2.244  36.875  20.125  1.00 33.19           C  
ATOM   1975  C   PHE A 246      -1.292  36.312  19.078  1.00 33.19           C  
ATOM   1976  CB  PHE A 246      -3.141  37.938  19.484  1.00 33.19           C  
ATOM   1977  O   PHE A 246      -1.707  35.969  17.969  1.00 33.19           O  
ATOM   1978  CG  PHE A 246      -4.258  38.438  20.359  1.00 33.19           C  
ATOM   1979  CD1 PHE A 246      -5.406  37.656  20.531  1.00 33.19           C  
ATOM   1980  CD2 PHE A 246      -4.164  39.625  21.031  1.00 33.19           C  
ATOM   1981  CE1 PHE A 246      -6.445  38.094  21.344  1.00 33.19           C  
ATOM   1982  CE2 PHE A 246      -5.195  40.062  21.859  1.00 33.19           C  
ATOM   1983  CZ  PHE A 246      -6.336  39.312  22.016  1.00 33.19           C  
ATOM   1984  N   ASP A 247       0.041  36.281  19.500  1.00 33.81           N  
ATOM   1985  CA  ASP A 247       1.010  35.625  18.609  1.00 33.81           C  
ATOM   1986  C   ASP A 247       1.069  34.125  18.844  1.00 33.81           C  
ATOM   1987  CB  ASP A 247       2.396  36.250  18.797  1.00 33.81           C  
ATOM   1988  O   ASP A 247       1.296  33.688  19.984  1.00 33.81           O  
ATOM   1989  CG  ASP A 247       3.398  35.781  17.750  1.00 33.81           C  
ATOM   1990  OD1 ASP A 247       3.182  34.719  17.125  1.00 33.81           O  
ATOM   1991  OD2 ASP A 247       4.414  36.500  17.562  1.00 33.81           O  
ATOM   1992  N   PRO A 248       0.584  33.312  18.000  1.00 28.78           N  
ATOM   1993  CA  PRO A 248       0.358  31.859  18.062  1.00 28.78           C  
ATOM   1994  C   PRO A 248       1.605  31.078  18.469  1.00 28.78           C  
ATOM   1995  CB  PRO A 248      -0.053  31.500  16.625  1.00 28.78           C  
ATOM   1996  O   PRO A 248       1.499  30.016  19.062  1.00 28.78           O  
ATOM   1997  CG  PRO A 248       0.097  32.781  15.859  1.00 28.78           C  
ATOM   1998  CD  PRO A 248       0.487  33.875  16.812  1.00 28.78           C  
ATOM   1999  N   ASN A 249       2.848  31.859  18.328  1.00 30.30           N  
ATOM   2000  CA  ASN A 249       4.070  31.109  18.609  1.00 30.30           C  
ATOM   2001  C   ASN A 249       4.484  31.250  20.078  1.00 30.30           C  
ATOM   2002  CB  ASN A 249       5.207  31.578  17.703  1.00 30.30           C  
ATOM   2003  O   ASN A 249       5.234  30.422  20.594  1.00 30.30           O  
ATOM   2004  CG  ASN A 249       5.016  31.125  16.266  1.00 30.30           C  
ATOM   2005  ND2 ASN A 249       5.551  31.891  15.320  1.00 30.30           N  
ATOM   2006  OD1 ASN A 249       4.391  30.094  16.000  1.00 30.30           O  
ATOM   2007  N   VAL A 250       3.830  32.188  20.828  1.00 27.55           N  
ATOM   2008  CA  VAL A 250       4.207  32.469  22.203  1.00 27.55           C  
ATOM   2009  C   VAL A 250       3.193  31.859  23.156  1.00 27.55           C  
ATOM   2010  CB  VAL A 250       4.305  34.000  22.453  1.00 27.55           C  
ATOM   2011  O   VAL A 250       3.559  31.406  24.250  1.00 27.55           O  
ATOM   2012  CG1 VAL A 250       4.629  34.312  23.906  1.00 27.55           C  
ATOM   2013  CG2 VAL A 250       5.359  34.625  21.531  1.00 27.55           C  
ATOM   2014  N   LEU A 251       2.010  31.297  22.750  1.00 30.17           N  
ATOM   2015  CA  LEU A 251       0.951  30.922  23.672  1.00 30.17           C  
ATOM   2016  C   LEU A 251       1.127  29.469  24.125  1.00 30.17           C  
ATOM   2017  CB  LEU A 251      -0.424  31.094  23.016  1.00 30.17           C  
ATOM   2018  O   LEU A 251       0.601  29.078  25.172  1.00 30.17           O  
ATOM   2019  CG  LEU A 251      -1.125  32.438  23.281  1.00 30.17           C  
ATOM   2020  CD1 LEU A 251      -1.974  32.812  22.078  1.00 30.17           C  
ATOM   2021  CD2 LEU A 251      -1.980  32.344  24.531  1.00 30.17           C  
ATOM   2022  N   GLY A 252       2.184  28.875  23.562  1.00 29.39           N  
ATOM   2023  CA  GLY A 252       2.391  27.516  24.031  1.00 29.39           C  
ATOM   2024  C   GLY A 252       3.533  27.391  25.031  1.00 29.39           C  
ATOM   2025  O   GLY A 252       3.572  26.469  25.828  1.00 29.39           O  
ATOM   2026  N   SER A 253       4.086  28.578  25.562  1.00 27.27           N  
ATOM   2027  CA  SER A 253       5.125  28.312  26.562  1.00 27.27           C  
ATOM   2028  C   SER A 253       5.254  29.453  27.547  1.00 27.27           C  
ATOM   2029  CB  SER A 253       6.469  28.062  25.875  1.00 27.27           C  
ATOM   2030  O   SER A 253       5.559  30.594  27.156  1.00 27.27           O  
ATOM   2031  OG  SER A 253       7.035  29.266  25.422  1.00 27.27           O  
ATOM   2032  N   PHE A 254       4.199  29.844  28.312  1.00 29.73           N  
ATOM   2033  CA  PHE A 254       4.336  30.906  29.312  1.00 29.73           C  
ATOM   2034  C   PHE A 254       5.605  30.719  30.125  1.00 29.73           C  
ATOM   2035  CB  PHE A 254       3.113  30.938  30.234  1.00 29.73           C  
ATOM   2036  O   PHE A 254       5.891  31.500  31.031  1.00 29.73           O  
ATOM   2037  CG  PHE A 254       1.884  31.516  29.594  1.00 29.73           C  
ATOM   2038  CD1 PHE A 254       1.735  32.906  29.453  1.00 29.73           C  
ATOM   2039  CD2 PHE A 254       0.876  30.688  29.109  1.00 29.73           C  
ATOM   2040  CE1 PHE A 254       0.598  33.438  28.859  1.00 29.73           C  
ATOM   2041  CE2 PHE A 254      -0.263  31.219  28.516  1.00 29.73           C  
ATOM   2042  CZ  PHE A 254      -0.400  32.594  28.391  1.00 29.73           C  
ATOM   2043  N   THR A 255       6.465  29.781  29.734  1.00 31.72           N  
ATOM   2044  CA  THR A 255       7.727  29.656  30.453  1.00 31.72           C  
ATOM   2045  C   THR A 255       8.781  30.578  29.859  1.00 31.72           C  
ATOM   2046  CB  THR A 255       8.234  28.203  30.453  1.00 31.72           C  
ATOM   2047  O   THR A 255       9.703  31.016  30.547  1.00 31.72           O  
ATOM   2048  CG2 THR A 255       7.477  27.344  31.453  1.00 31.72           C  
ATOM   2049  OG1 THR A 255       8.062  27.656  29.141  1.00 31.72           O  
ATOM   2050  N   ASN A 256       8.492  31.281  28.734  1.00 29.77           N  
ATOM   2051  CA  ASN A 256       9.555  32.156  28.266  1.00 29.77           C  
ATOM   2052  C   ASN A 256       9.125  33.625  28.281  1.00 29.77           C  
ATOM   2053  CB  ASN A 256      10.000  31.766  26.859  1.00 29.77           C  
ATOM   2054  O   ASN A 256       9.859  34.500  27.812  1.00 29.77           O  
ATOM   2055  CG  ASN A 256      10.805  30.469  26.844  1.00 29.77           C  
ATOM   2056  ND2 ASN A 256      10.812  29.797  25.703  1.00 29.77           N  
ATOM   2057  OD1 ASN A 256      11.414  30.094  27.844  1.00 29.77           O  
ATOM   2058  N   LEU A 257       8.062  33.906  29.156  1.00 31.98           N  
ATOM   2059  CA  LEU A 257       7.691  35.312  29.281  1.00 31.98           C  
ATOM   2060  C   LEU A 257       8.453  35.969  30.438  1.00 31.98           C  
ATOM   2061  CB  LEU A 257       6.184  35.438  29.516  1.00 31.98           C  
ATOM   2062  O   LEU A 257       8.797  35.312  31.422  1.00 31.98           O  
ATOM   2063  CG  LEU A 257       5.293  35.219  28.281  1.00 31.98           C  
ATOM   2064  CD1 LEU A 257       3.859  34.938  28.719  1.00 31.98           C  
ATOM   2065  CD2 LEU A 257       5.344  36.438  27.375  1.00 31.98           C  
ATOM   2066  N   ASP A 258       9.133  37.062  30.125  1.00 36.94           N  
ATOM   2067  CA  ASP A 258       9.773  37.938  31.109  1.00 36.94           C  
ATOM   2068  C   ASP A 258       8.922  38.062  32.375  1.00 36.94           C  
ATOM   2069  CB  ASP A 258      10.023  39.344  30.516  1.00 36.94           C  
ATOM   2070  O   ASP A 258       7.711  38.281  32.281  1.00 36.94           O  
ATOM   2071  CG  ASP A 258      10.750  40.281  31.453  1.00 36.94           C  
ATOM   2072  OD1 ASP A 258      10.859  39.938  32.656  1.00 36.94           O  
ATOM   2073  OD2 ASP A 258      11.227  41.312  31.000  1.00 36.94           O  
ATOM   2074  N   PRO A 259       9.273  37.656  33.406  1.00 35.50           N  
ATOM   2075  CA  PRO A 259       8.617  37.625  34.719  1.00 35.50           C  
ATOM   2076  C   PRO A 259       7.887  38.906  35.062  1.00 35.50           C  
ATOM   2077  CB  PRO A 259       9.773  37.375  35.688  1.00 35.50           C  
ATOM   2078  O   PRO A 259       6.832  38.875  35.688  1.00 35.50           O  
ATOM   2079  CG  PRO A 259      10.898  36.906  34.812  1.00 35.50           C  
ATOM   2080  CD  PRO A 259      10.625  37.344  33.406  1.00 35.50           C  
ATOM   2081  N   GLN A 260       8.352  40.062  34.469  1.00 35.47           N  
ATOM   2082  CA  GLN A 260       7.660  41.312  34.781  1.00 35.47           C  
ATOM   2083  C   GLN A 260       6.320  41.406  34.062  1.00 35.47           C  
ATOM   2084  CB  GLN A 260       8.531  42.531  34.406  1.00 35.47           C  
ATOM   2085  O   GLN A 260       5.340  41.906  34.625  1.00 35.47           O  
ATOM   2086  CG  GLN A 260       9.625  42.812  35.438  1.00 35.47           C  
ATOM   2087  CD  GLN A 260      10.305  44.156  35.188  1.00 35.47           C  
ATOM   2088  NE2 GLN A 260      11.250  44.531  36.031  1.00 35.47           N  
ATOM   2089  OE1 GLN A 260       9.984  44.844  34.219  1.00 35.47           O  
ATOM   2090  N   ASN A 261       6.129  40.656  32.875  1.00 36.00           N  
ATOM   2091  CA  ASN A 261       4.902  40.656  32.094  1.00 36.00           C  
ATOM   2092  C   ASN A 261       3.895  39.625  32.625  1.00 36.00           C  
ATOM   2093  CB  ASN A 261       5.215  40.375  30.609  1.00 36.00           C  
ATOM   2094  O   ASN A 261       2.688  39.875  32.594  1.00 36.00           O  
ATOM   2095  CG  ASN A 261       5.906  41.531  29.938  1.00 36.00           C  
ATOM   2096  ND2 ASN A 261       6.648  41.250  28.875  1.00 36.00           N  
ATOM   2097  OD1 ASN A 261       5.773  42.688  30.359  1.00 36.00           O  
ATOM   2098  N   VAL A 262       4.527  38.625  33.344  1.00 38.31           N  
ATOM   2099  CA  VAL A 262       3.717  37.594  34.000  1.00 38.31           C  
ATOM   2100  C   VAL A 262       3.115  38.156  35.281  1.00 38.31           C  
ATOM   2101  CB  VAL A 262       4.547  36.312  34.344  1.00 38.31           C  
ATOM   2102  O   VAL A 262       1.930  37.969  35.562  1.00 38.31           O  
ATOM   2103  CG1 VAL A 262       3.734  35.344  35.156  1.00 38.31           C  
ATOM   2104  CG2 VAL A 262       5.020  35.656  33.031  1.00 38.31           C  
ATOM   2105  N   ASP A 263       3.938  38.938  35.969  1.00 36.69           N  
ATOM   2106  CA  ASP A 263       3.486  39.562  37.219  1.00 36.69           C  
ATOM   2107  C   ASP A 263       2.447  40.656  36.938  1.00 36.69           C  
ATOM   2108  CB  ASP A 263       4.672  40.156  37.969  1.00 36.69           C  
ATOM   2109  O   ASP A 263       1.461  40.781  37.656  1.00 36.69           O  
ATOM   2110  CG  ASP A 263       5.430  39.125  38.781  1.00 36.69           C  
ATOM   2111  OD1 ASP A 263       4.910  38.000  39.000  1.00 36.69           O  
ATOM   2112  OD2 ASP A 263       6.555  39.438  39.250  1.00 36.69           O  
ATOM   2113  N   ALA A 264       2.531  41.312  35.781  1.00 34.81           N  
ATOM   2114  CA  ALA A 264       1.562  42.344  35.406  1.00 34.81           C  
ATOM   2115  C   ALA A 264       0.225  41.719  35.000  1.00 34.81           C  
ATOM   2116  CB  ALA A 264       2.105  43.188  34.250  1.00 34.81           C  
ATOM   2117  O   ALA A 264      -0.834  42.219  35.406  1.00 34.81           O  
ATOM   2118  N   ILE A 265       0.242  40.500  34.406  1.00 36.12           N  
ATOM   2119  CA  ILE A 265      -0.969  39.812  33.969  1.00 36.12           C  
ATOM   2120  C   ILE A 265      -1.640  39.125  35.156  1.00 36.12           C  
ATOM   2121  CB  ILE A 265      -0.662  38.781  32.875  1.00 36.12           C  
ATOM   2122  O   ILE A 265      -2.863  39.188  35.312  1.00 36.12           O  
ATOM   2123  CG1 ILE A 265      -0.190  39.469  31.578  1.00 36.12           C  
ATOM   2124  CG2 ILE A 265      -1.891  37.906  32.594  1.00 36.12           C  
ATOM   2125  CD1 ILE A 265       0.299  38.531  30.500  1.00 36.12           C  
ATOM   2126  N   GLN A 266      -0.751  38.812  36.156  1.00 37.34           N  
ATOM   2127  CA  GLN A 266      -1.237  38.125  37.344  1.00 37.34           C  
ATOM   2128  C   GLN A 266      -1.752  39.125  38.375  1.00 37.34           C  
ATOM   2129  CB  GLN A 266      -0.134  37.250  37.969  1.00 37.34           C  
ATOM   2130  O   GLN A 266      -2.676  38.844  39.125  1.00 37.34           O  
ATOM   2131  CG  GLN A 266       0.123  35.969  37.219  1.00 37.34           C  
ATOM   2132  CD  GLN A 266       1.182  35.094  37.875  1.00 37.34           C  
ATOM   2133  NE2 GLN A 266       1.237  33.844  37.469  1.00 37.34           N  
ATOM   2134  OE1 GLN A 266       1.943  35.562  38.719  1.00 37.34           O  
ATOM   2135  N   SER A 267      -1.181  40.406  38.344  1.00 35.09           N  
ATOM   2136  CA  SER A 267      -1.654  41.469  39.250  1.00 35.09           C  
ATOM   2137  C   SER A 267      -3.078  41.875  38.875  1.00 35.09           C  
ATOM   2138  CB  SER A 267      -0.726  42.688  39.188  1.00 35.09           C  
ATOM   2139  O   SER A 267      -3.758  42.531  39.688  1.00 35.09           O  
ATOM   2140  OG  SER A 267      -0.809  43.312  37.906  1.00 35.09           O  
ATOM   2141  N   TRP A 268      -3.768  41.344  37.781  1.00 32.91           N  
ATOM   2142  CA  TRP A 268      -5.125  41.625  37.312  1.00 32.91           C  
ATOM   2143  C   TRP A 268      -6.145  40.844  38.125  1.00 32.91           C  
ATOM   2144  CB  TRP A 268      -5.262  41.281  35.844  1.00 32.91           C  
ATOM   2145  O   TRP A 268      -7.273  41.312  38.344  1.00 32.91           O  
ATOM   2146  CG  TRP A 268      -5.047  42.438  34.906  1.00 32.91           C  
ATOM   2147  CD1 TRP A 268      -4.203  43.500  35.094  1.00 32.91           C  
ATOM   2148  CD2 TRP A 268      -5.695  42.656  33.656  1.00 32.91           C  
ATOM   2149  CE2 TRP A 268      -5.191  43.875  33.125  1.00 32.91           C  
ATOM   2150  CE3 TRP A 268      -6.648  41.938  32.906  1.00 32.91           C  
ATOM   2151  NE1 TRP A 268      -4.285  44.375  34.031  1.00 32.91           N  
ATOM   2152  CH2 TRP A 268      -6.551  43.688  31.203  1.00 32.91           C  
ATOM   2153  CZ2 TRP A 268      -5.613  44.406  31.906  1.00 32.91           C  
ATOM   2154  CZ3 TRP A 268      -7.070  42.469  31.703  1.00 32.91           C  
ATOM   2155  N   PHE A 269      -5.711  39.750  38.969  1.00 34.22           N  
ATOM   2156  CA  PHE A 269      -6.734  38.938  39.656  1.00 34.22           C  
ATOM   2157  C   PHE A 269      -6.496  38.906  41.156  1.00 34.22           C  
ATOM   2158  CB  PHE A 269      -6.766  37.531  39.094  1.00 34.22           C  
ATOM   2159  O   PHE A 269      -6.191  37.844  41.719  1.00 34.22           O  
ATOM   2160  CG  PHE A 269      -7.297  37.438  37.688  1.00 34.22           C  
ATOM   2161  CD1 PHE A 269      -8.664  37.500  37.438  1.00 34.22           C  
ATOM   2162  CD2 PHE A 269      -6.430  37.312  36.594  1.00 34.22           C  
ATOM   2163  CE1 PHE A 269      -9.156  37.406  36.125  1.00 34.22           C  
ATOM   2164  CE2 PHE A 269      -6.914  37.250  35.281  1.00 34.22           C  
ATOM   2165  CZ  PHE A 269      -8.281  37.281  35.062  1.00 34.22           C  
ATOM   2166  N   ARG A 270      -6.246  40.062  41.906  1.00 32.53           N  
ATOM   2167  CA  ARG A 270      -5.887  40.000  43.344  1.00 32.53           C  
ATOM   2168  C   ARG A 270      -7.121  39.812  44.219  1.00 32.53           C  
ATOM   2169  CB  ARG A 270      -5.141  41.281  43.750  1.00 32.53           C  
ATOM   2170  O   ARG A 270      -8.156  40.469  43.969  1.00 32.53           O  
ATOM   2171  CG  ARG A 270      -3.705  41.344  43.250  1.00 32.53           C  
ATOM   2172  CD  ARG A 270      -2.914  42.438  43.938  1.00 32.53           C  
ATOM   2173  NE  ARG A 270      -1.677  42.750  43.219  1.00 32.53           N  
ATOM   2174  NH1 ARG A 270      -0.440  43.188  45.125  1.00 32.53           N  
ATOM   2175  NH2 ARG A 270       0.536  43.344  43.062  1.00 32.53           N  
ATOM   2176  CZ  ARG A 270      -0.530  43.094  43.812  1.00 32.53           C  
ATOM   2177  N   PHE A 271      -7.367  38.656  44.875  1.00 37.25           N  
ATOM   2178  CA  PHE A 271      -8.219  38.562  46.062  1.00 37.25           C  
ATOM   2179  C   PHE A 271      -7.727  39.500  47.156  1.00 37.25           C  
ATOM   2180  CB  PHE A 271      -8.258  37.125  46.562  1.00 37.25           C  
ATOM   2181  O   PHE A 271      -6.520  39.688  47.312  1.00 37.25           O  
ATOM   2182  CG  PHE A 271      -9.234  36.219  45.844  1.00 37.25           C  
ATOM   2183  CD1 PHE A 271     -10.570  36.188  46.250  1.00 37.25           C  
ATOM   2184  CD2 PHE A 271      -8.828  35.438  44.781  1.00 37.25           C  
ATOM   2185  CE1 PHE A 271     -11.477  35.375  45.562  1.00 37.25           C  
ATOM   2186  CE2 PHE A 271      -9.734  34.625  44.094  1.00 37.25           C  
ATOM   2187  CZ  PHE A 271     -11.055  34.594  44.500  1.00 37.25           C  
ATOM   2188  N   SER A 272      -8.594  40.375  47.750  1.00 43.59           N  
ATOM   2189  CA  SER A 272      -8.227  41.250  48.875  1.00 43.59           C  
ATOM   2190  C   SER A 272      -7.691  40.438  50.031  1.00 43.59           C  
ATOM   2191  CB  SER A 272      -9.430  42.094  49.312  1.00 43.59           C  
ATOM   2192  O   SER A 272      -7.961  39.250  50.156  1.00 43.59           O  
ATOM   2193  OG  SER A 272     -10.383  41.281  49.969  1.00 43.59           O  
ATOM   2194  N   ALA A 273      -6.629  40.812  50.656  1.00 46.81           N  
ATOM   2195  CA  ALA A 273      -5.977  40.250  51.844  1.00 46.81           C  
ATOM   2196  C   ALA A 273      -7.004  39.750  52.844  1.00 46.81           C  
ATOM   2197  CB  ALA A 273      -5.051  41.281  52.500  1.00 46.81           C  
ATOM   2198  O   ALA A 273      -6.816  38.719  53.469  1.00 46.81           O  
ATOM   2199  N   ALA A 274      -8.242  40.344  52.906  1.00 44.94           N  
ATOM   2200  CA  ALA A 274      -9.289  39.938  53.844  1.00 44.94           C  
ATOM   2201  C   ALA A 274      -9.930  38.625  53.406  1.00 44.94           C  
ATOM   2202  CB  ALA A 274     -10.352  41.031  53.938  1.00 44.94           C  
ATOM   2203  O   ALA A 274     -10.195  37.750  54.250  1.00 44.94           O  
ATOM   2204  N   ASP A 275     -10.047  38.281  52.156  1.00 43.56           N  
ATOM   2205  CA  ASP A 275     -10.641  37.062  51.562  1.00 43.56           C  
ATOM   2206  C   ASP A 275      -9.664  35.875  51.656  1.00 43.56           C  
ATOM   2207  CB  ASP A 275     -11.047  37.312  50.125  1.00 43.56           C  
ATOM   2208  O   ASP A 275     -10.070  34.781  51.969  1.00 43.56           O  
ATOM   2209  CG  ASP A 275     -12.266  38.188  50.000  1.00 43.56           C  
ATOM   2210  OD1 ASP A 275     -13.086  38.250  50.938  1.00 43.56           O  
ATOM   2211  OD2 ASP A 275     -12.414  38.844  48.938  1.00 43.56           O  
ATOM   2212  N   GLN A 276      -8.453  36.312  51.656  1.00 43.25           N  
ATOM   2213  CA  GLN A 276      -7.422  35.281  51.812  1.00 43.25           C  
ATOM   2214  C   GLN A 276      -7.309  34.844  53.281  1.00 43.25           C  
ATOM   2215  CB  GLN A 276      -6.070  35.812  51.344  1.00 43.25           C  
ATOM   2216  O   GLN A 276      -7.156  33.625  53.562  1.00 43.25           O  
ATOM   2217  CG  GLN A 276      -5.984  35.938  49.812  1.00 43.25           C  
ATOM   2218  CD  GLN A 276      -4.621  36.406  49.344  1.00 43.25           C  
ATOM   2219  NE2 GLN A 276      -4.484  36.625  48.031  1.00 43.25           N  
ATOM   2220  OE1 GLN A 276      -3.703  36.594  50.156  1.00 43.25           O  
ATOM   2221  N   GLN A 277      -7.539  35.688  54.156  1.00 46.38           N  
ATOM   2222  CA  GLN A 277      -7.500  35.375  55.562  1.00 46.38           C  
ATOM   2223  C   GLN A 277      -8.719  34.594  56.000  1.00 46.38           C  
ATOM   2224  CB  GLN A 277      -7.406  36.688  56.375  1.00 46.38           C  
ATOM   2225  O   GLN A 277      -8.609  33.656  56.812  1.00 46.38           O  
ATOM   2226  CG  GLN A 277      -7.062  36.438  57.844  1.00 46.38           C  
ATOM   2227  CD  GLN A 277      -5.668  35.875  58.062  1.00 46.38           C  
ATOM   2228  NE2 GLN A 277      -5.363  35.469  59.281  1.00 46.38           N  
ATOM   2229  OE1 GLN A 277      -4.867  35.844  57.125  1.00 46.38           O  
ATOM   2230  N   THR A 278      -9.852  34.812  55.312  1.00 43.81           N  
ATOM   2231  CA  THR A 278     -11.062  34.031  55.594  1.00 43.81           C  
ATOM   2232  C   THR A 278     -10.914  32.594  55.156  1.00 43.81           C  
ATOM   2233  CB  THR A 278     -12.289  34.688  54.906  1.00 43.81           C  
ATOM   2234  O   THR A 278     -11.305  31.672  55.875  1.00 43.81           O  
ATOM   2235  CG2 THR A 278     -13.570  33.969  55.281  1.00 43.81           C  
ATOM   2236  OG1 THR A 278     -12.391  36.062  55.281  1.00 43.81           O  
ATOM   2237  N   LEU A 279     -10.203  32.406  54.000  1.00 40.28           N  
ATOM   2238  CA  LEU A 279      -9.953  31.047  53.500  1.00 40.28           C  
ATOM   2239  C   LEU A 279      -8.961  30.312  54.406  1.00 40.28           C  
ATOM   2240  CB  LEU A 279      -9.430  31.094  52.062  1.00 40.28           C  
ATOM   2241  O   LEU A 279      -9.141  29.125  54.688  1.00 40.28           O  
ATOM   2242  CG  LEU A 279     -10.461  31.422  51.000  1.00 40.28           C  
ATOM   2243  CD1 LEU A 279      -9.758  31.766  49.688  1.00 40.28           C  
ATOM   2244  CD2 LEU A 279     -11.422  30.250  50.812  1.00 40.28           C  
ATOM   2245  N   LYS A 280      -8.148  31.047  55.000  1.00 41.84           N  
ATOM   2246  CA  LYS A 280      -7.141  30.438  55.875  1.00 41.84           C  
ATOM   2247  C   LYS A 280      -7.703  30.188  57.250  1.00 41.84           C  
ATOM   2248  CB  LYS A 280      -5.898  31.328  55.969  1.00 41.84           C  
ATOM   2249  O   LYS A 280      -7.480  29.109  57.844  1.00 41.84           O  
ATOM   2250  CG  LYS A 280      -5.012  31.281  54.719  1.00 41.84           C  
ATOM   2251  CD  LYS A 280      -3.773  32.156  54.906  1.00 41.84           C  
ATOM   2252  CE  LYS A 280      -2.898  32.125  53.656  1.00 41.84           C  
ATOM   2253  NZ  LYS A 280      -1.686  33.000  53.812  1.00 41.84           N  
ATOM   2254  N   THR A 281      -8.555  31.078  57.625  1.00 37.78           N  
ATOM   2255  CA  THR A 281      -8.945  30.953  59.031  1.00 37.78           C  
ATOM   2256  C   THR A 281     -10.203  30.109  59.188  1.00 37.78           C  
ATOM   2257  CB  THR A 281      -9.172  32.344  59.688  1.00 37.78           C  
ATOM   2258  O   THR A 281     -10.312  29.297  60.125  1.00 37.78           O  
ATOM   2259  CG2 THR A 281      -7.855  33.094  59.875  1.00 37.78           C  
ATOM   2260  OG1 THR A 281     -10.031  33.125  58.844  1.00 37.78           O  
ATOM   2261  N   THR A 282     -11.133  30.094  58.094  1.00 36.78           N  
ATOM   2262  CA  THR A 282     -12.438  29.438  58.156  1.00 36.78           C  
ATOM   2263  C   THR A 282     -12.344  28.000  57.656  1.00 36.78           C  
ATOM   2264  CB  THR A 282     -13.484  30.203  57.344  1.00 36.78           C  
ATOM   2265  O   THR A 282     -12.914  27.094  58.281  1.00 36.78           O  
ATOM   2266  CG2 THR A 282     -14.875  29.594  57.500  1.00 36.78           C  
ATOM   2267  OG1 THR A 282     -13.508  31.578  57.750  1.00 36.78           O  
ATOM   2268  N   PHE A 283     -11.383  27.766  56.750  1.00 32.03           N  
ATOM   2269  CA  PHE A 283     -11.250  26.422  56.219  1.00 32.03           C  
ATOM   2270  C   PHE A 283      -9.914  25.812  56.625  1.00 32.03           C  
ATOM   2271  CB  PHE A 283     -11.406  26.406  54.719  1.00 32.03           C  
ATOM   2272  O   PHE A 283      -9.594  24.688  56.219  1.00 32.03           O  
ATOM   2273  CG  PHE A 283     -12.773  26.844  54.250  1.00 32.03           C  
ATOM   2274  CD1 PHE A 283     -13.844  25.953  54.250  1.00 32.03           C  
ATOM   2275  CD2 PHE A 283     -12.984  28.125  53.750  1.00 32.03           C  
ATOM   2276  CE1 PHE A 283     -15.109  26.344  53.812  1.00 32.03           C  
ATOM   2277  CE2 PHE A 283     -14.242  28.531  53.312  1.00 32.03           C  
ATOM   2278  CZ  PHE A 283     -15.305  27.625  53.344  1.00 32.03           C  
ATOM   2279  N   LEU A 284      -9.219  26.562  57.438  1.00 30.27           N  
ATOM   2280  CA  LEU A 284      -7.910  26.250  58.000  1.00 30.27           C  
ATOM   2281  C   LEU A 284      -6.969  25.703  56.938  1.00 30.27           C  
ATOM   2282  CB  LEU A 284      -8.047  25.250  59.156  1.00 30.27           C  
ATOM   2283  O   LEU A 284      -6.438  24.594  57.094  1.00 30.27           O  
ATOM   2284  CG  LEU A 284      -8.727  25.766  60.438  1.00 30.27           C  
ATOM   2285  CD1 LEU A 284      -9.172  24.609  61.312  1.00 30.27           C  
ATOM   2286  CD2 LEU A 284      -7.781  26.688  61.219  1.00 30.27           C  
ATOM   2287  N   LEU A 285      -6.883  26.312  55.906  1.00 37.88           N  
ATOM   2288  CA  LEU A 285      -6.043  25.953  54.781  1.00 37.88           C  
ATOM   2289  C   LEU A 285      -4.691  26.656  54.844  1.00 37.88           C  
ATOM   2290  CB  LEU A 285      -6.734  26.312  53.469  1.00 37.88           C  
ATOM   2291  O   LEU A 285      -4.602  27.797  55.344  1.00 37.88           O  
ATOM   2292  CG  LEU A 285      -8.102  25.688  53.219  1.00 37.88           C  
ATOM   2293  CD1 LEU A 285      -8.758  26.281  51.969  1.00 37.88           C  
ATOM   2294  CD2 LEU A 285      -7.973  24.172  53.062  1.00 37.88           C  
ATOM   2295  N   ASP A 286      -3.635  25.875  54.562  1.00 41.72           N  
ATOM   2296  CA  ASP A 286      -2.316  26.516  54.594  1.00 41.72           C  
ATOM   2297  C   ASP A 286      -2.100  27.391  53.375  1.00 41.72           C  
ATOM   2298  CB  ASP A 286      -1.219  25.453  54.688  1.00 41.72           C  
ATOM   2299  O   ASP A 286      -2.916  27.391  52.438  1.00 41.72           O  
ATOM   2300  CG  ASP A 286      -1.158  24.562  53.469  1.00 41.72           C  
ATOM   2301  OD1 ASP A 286      -1.531  25.016  52.344  1.00 41.72           O  
ATOM   2302  OD2 ASP A 286      -0.736  23.391  53.594  1.00 41.72           O  
ATOM   2303  N   ASP A 287      -1.156  28.188  53.406  1.00 44.00           N  
ATOM   2304  CA  ASP A 287      -0.898  29.281  52.469  1.00 44.00           C  
ATOM   2305  C   ASP A 287      -0.768  28.750  51.031  1.00 44.00           C  
ATOM   2306  CB  ASP A 287       0.367  30.047  52.875  1.00 44.00           C  
ATOM   2307  O   ASP A 287      -1.301  29.359  50.094  1.00 44.00           O  
ATOM   2308  CG  ASP A 287       0.166  30.938  54.062  1.00 44.00           C  
ATOM   2309  OD1 ASP A 287      -0.990  31.297  54.375  1.00 44.00           O  
ATOM   2310  OD2 ASP A 287       1.173  31.281  54.719  1.00 44.00           O  
ATOM   2311  N   LYS A 288      -0.214  27.516  51.031  1.00 41.59           N  
ATOM   2312  CA  LYS A 288       0.014  27.000  49.688  1.00 41.59           C  
ATOM   2313  C   LYS A 288      -1.295  26.547  49.031  1.00 41.59           C  
ATOM   2314  CB  LYS A 288       1.001  25.828  49.719  1.00 41.59           C  
ATOM   2315  O   LYS A 288      -1.524  26.797  47.844  1.00 41.59           O  
ATOM   2316  CG  LYS A 288       2.426  26.203  49.344  1.00 41.59           C  
ATOM   2317  CD  LYS A 288       3.326  24.984  49.250  1.00 41.59           C  
ATOM   2318  CE  LYS A 288       4.770  25.375  48.969  1.00 41.59           C  
ATOM   2319  NZ  LYS A 288       5.645  24.172  48.812  1.00 41.59           N  
ATOM   2320  N   THR A 289      -2.232  26.141  49.969  1.00 35.62           N  
ATOM   2321  CA  THR A 289      -3.510  25.594  49.531  1.00 35.62           C  
ATOM   2322  C   THR A 289      -4.508  26.719  49.250  1.00 35.62           C  
ATOM   2323  CB  THR A 289      -4.102  24.625  50.562  1.00 35.62           C  
ATOM   2324  O   THR A 289      -5.309  26.625  48.312  1.00 35.62           O  
ATOM   2325  CG2 THR A 289      -5.211  23.766  49.969  1.00 35.62           C  
ATOM   2326  OG1 THR A 289      -3.062  23.750  51.062  1.00 35.62           O  
ATOM   2327  N   VAL A 290      -4.285  27.797  49.906  1.00 40.91           N  
ATOM   2328  CA  VAL A 290      -5.133  28.969  49.688  1.00 40.91           C  
ATOM   2329  C   VAL A 290      -4.840  29.562  48.312  1.00 40.91           C  
ATOM   2330  CB  VAL A 290      -4.930  30.031  50.781  1.00 40.91           C  
ATOM   2331  O   VAL A 290      -5.762  29.922  47.594  1.00 40.91           O  
ATOM   2332  CG1 VAL A 290      -5.621  31.344  50.406  1.00 40.91           C  
ATOM   2333  CG2 VAL A 290      -5.453  29.531  52.125  1.00 40.91           C  
ATOM   2334  N   VAL A 291      -3.508  29.469  47.938  1.00 41.31           N  
ATOM   2335  CA  VAL A 291      -3.094  29.969  46.625  1.00 41.31           C  
ATOM   2336  C   VAL A 291      -3.664  29.078  45.531  1.00 41.31           C  
ATOM   2337  CB  VAL A 291      -1.555  30.047  46.500  1.00 41.31           C  
ATOM   2338  O   VAL A 291      -4.164  29.562  44.500  1.00 41.31           O  
ATOM   2339  CG1 VAL A 291      -1.140  30.375  45.062  1.00 41.31           C  
ATOM   2340  CG2 VAL A 291      -0.995  31.062  47.500  1.00 41.31           C  
ATOM   2341  N   TYR A 292      -3.723  27.766  45.969  1.00 38.38           N  
ATOM   2342  CA  TYR A 292      -4.207  26.812  45.000  1.00 38.38           C  
ATOM   2343  C   TYR A 292      -5.719  26.922  44.812  1.00 38.38           C  
ATOM   2344  CB  TYR A 292      -3.840  25.391  45.406  1.00 38.38           C  
ATOM   2345  O   TYR A 292      -6.219  26.938  43.688  1.00 38.38           O  
ATOM   2346  CG  TYR A 292      -3.660  24.438  44.250  1.00 38.38           C  
ATOM   2347  CD1 TYR A 292      -4.738  23.719  43.750  1.00 38.38           C  
ATOM   2348  CD2 TYR A 292      -2.414  24.266  43.656  1.00 38.38           C  
ATOM   2349  CE1 TYR A 292      -4.578  22.844  42.656  1.00 38.38           C  
ATOM   2350  CE2 TYR A 292      -2.242  23.391  42.594  1.00 38.38           C  
ATOM   2351  OH  TYR A 292      -3.164  21.828  41.031  1.00 38.38           O  
ATOM   2352  CZ  TYR A 292      -3.328  22.688  42.094  1.00 38.38           C  
ATOM   2353  N   VAL A 293      -6.367  27.109  46.000  1.00 36.28           N  
ATOM   2354  CA  VAL A 293      -7.820  27.250  46.000  1.00 36.28           C  
ATOM   2355  C   VAL A 293      -8.227  28.578  45.406  1.00 36.28           C  
ATOM   2356  CB  VAL A 293      -8.383  27.125  47.438  1.00 36.28           C  
ATOM   2357  O   VAL A 293      -9.188  28.656  44.625  1.00 36.28           O  
ATOM   2358  CG1 VAL A 293      -9.875  27.469  47.469  1.00 36.28           C  
ATOM   2359  CG2 VAL A 293      -8.141  25.719  48.000  1.00 36.28           C  
ATOM   2360  N   ARG A 294      -7.316  29.578  45.719  1.00 37.72           N  
ATOM   2361  CA  ARG A 294      -7.480  30.891  45.094  1.00 37.72           C  
ATOM   2362  C   ARG A 294      -7.363  30.781  43.594  1.00 37.72           C  
ATOM   2363  CB  ARG A 294      -6.445  31.875  45.625  1.00 37.72           C  
ATOM   2364  O   ARG A 294      -8.188  31.328  42.844  1.00 37.72           O  
ATOM   2365  CG  ARG A 294      -6.719  33.312  45.250  1.00 37.72           C  
ATOM   2366  CD  ARG A 294      -5.547  34.219  45.594  1.00 37.72           C  
ATOM   2367  NE  ARG A 294      -5.988  35.438  46.281  1.00 37.72           N  
ATOM   2368  NH1 ARG A 294      -3.938  36.500  46.156  1.00 37.72           N  
ATOM   2369  NH2 ARG A 294      -5.715  37.562  47.125  1.00 37.72           N  
ATOM   2370  CZ  ARG A 294      -5.211  36.500  46.500  1.00 37.72           C  
ATOM   2371  N   ASN A 295      -6.367  29.969  43.125  1.00 37.12           N  
ATOM   2372  CA  ASN A 295      -6.098  29.766  41.719  1.00 37.12           C  
ATOM   2373  C   ASN A 295      -7.180  28.906  41.062  1.00 37.12           C  
ATOM   2374  CB  ASN A 295      -4.723  29.125  41.500  1.00 37.12           C  
ATOM   2375  O   ASN A 295      -7.590  29.188  39.938  1.00 37.12           O  
ATOM   2376  CG  ASN A 295      -3.588  30.109  41.688  1.00 37.12           C  
ATOM   2377  ND2 ASN A 295      -2.373  29.609  41.844  1.00 37.12           N  
ATOM   2378  OD1 ASN A 295      -3.801  31.328  41.656  1.00 37.12           O  
ATOM   2379  N   TRP A 296      -7.625  28.000  42.000  1.00 34.34           N  
ATOM   2380  CA  TRP A 296      -8.680  27.094  41.562  1.00 34.34           C  
ATOM   2381  C   TRP A 296     -10.016  27.812  41.469  1.00 34.34           C  
ATOM   2382  CB  TRP A 296      -8.805  25.906  42.500  1.00 34.34           C  
ATOM   2383  O   TRP A 296     -10.750  27.656  40.469  1.00 34.34           O  
ATOM   2384  CG  TRP A 296      -9.781  24.859  42.062  1.00 34.34           C  
ATOM   2385  CD1 TRP A 296      -9.594  23.922  41.094  1.00 34.34           C  
ATOM   2386  CD2 TRP A 296     -11.102  24.641  42.562  1.00 34.34           C  
ATOM   2387  CE2 TRP A 296     -11.656  23.562  41.875  1.00 34.34           C  
ATOM   2388  CE3 TRP A 296     -11.867  25.281  43.562  1.00 34.34           C  
ATOM   2389  NE1 TRP A 296     -10.719  23.141  40.969  1.00 34.34           N  
ATOM   2390  CH2 TRP A 296     -13.680  23.719  43.094  1.00 34.34           C  
ATOM   2391  CZ2 TRP A 296     -12.953  23.094  42.094  1.00 34.34           C  
ATOM   2392  CZ3 TRP A 296     -13.156  24.797  43.812  1.00 34.34           C  
ATOM   2393  N   LEU A 297     -10.273  28.719  42.438  1.00 33.56           N  
ATOM   2394  CA  LEU A 297     -11.547  29.422  42.500  1.00 33.56           C  
ATOM   2395  C   LEU A 297     -11.578  30.578  41.500  1.00 33.56           C  
ATOM   2396  CB  LEU A 297     -11.805  29.953  43.906  1.00 33.56           C  
ATOM   2397  O   LEU A 297     -12.609  30.859  40.875  1.00 33.56           O  
ATOM   2398  CG  LEU A 297     -12.312  28.938  44.938  1.00 33.56           C  
ATOM   2399  CD1 LEU A 297     -12.164  29.484  46.344  1.00 33.56           C  
ATOM   2400  CD2 LEU A 297     -13.766  28.578  44.656  1.00 33.56           C  
ATOM   2401  N   VAL A 298     -10.352  31.172  41.312  1.00 33.25           N  
ATOM   2402  CA  VAL A 298     -10.250  32.188  40.250  1.00 33.25           C  
ATOM   2403  C   VAL A 298     -10.453  31.516  38.906  1.00 33.25           C  
ATOM   2404  CB  VAL A 298      -8.883  32.906  40.312  1.00 33.25           C  
ATOM   2405  O   VAL A 298     -11.094  32.094  38.031  1.00 33.25           O  
ATOM   2406  CG1 VAL A 298      -8.711  33.812  39.094  1.00 33.25           C  
ATOM   2407  CG2 VAL A 298      -8.750  33.719  41.594  1.00 33.25           C  
ATOM   2408  N   ASN A 299     -10.094  30.203  38.781  1.00 31.67           N  
ATOM   2409  CA  ASN A 299     -10.125  29.500  37.531  1.00 31.67           C  
ATOM   2410  C   ASN A 299     -11.469  28.828  37.281  1.00 31.67           C  
ATOM   2411  CB  ASN A 299      -8.992  28.469  37.438  1.00 31.67           C  
ATOM   2412  O   ASN A 299     -11.922  28.719  36.125  1.00 31.67           O  
ATOM   2413  CG  ASN A 299      -7.648  29.094  37.125  1.00 31.67           C  
ATOM   2414  ND2 ASN A 299      -6.582  28.500  37.625  1.00 31.67           N  
ATOM   2415  OD1 ASN A 299      -7.574  30.109  36.438  1.00 31.67           O  
ATOM   2416  N   TYR A 300     -12.258  28.781  38.406  1.00 28.84           N  
ATOM   2417  CA  TYR A 300     -13.484  28.016  38.219  1.00 28.84           C  
ATOM   2418  C   TYR A 300     -14.711  28.891  38.469  1.00 28.84           C  
ATOM   2419  CB  TYR A 300     -13.508  26.797  39.156  1.00 28.84           C  
ATOM   2420  O   TYR A 300     -15.820  28.375  38.656  1.00 28.84           O  
ATOM   2421  CG  TYR A 300     -13.375  25.484  38.469  1.00 28.84           C  
ATOM   2422  CD1 TYR A 300     -14.508  24.766  38.062  1.00 28.84           C  
ATOM   2423  CD2 TYR A 300     -12.125  24.938  38.188  1.00 28.84           C  
ATOM   2424  CE1 TYR A 300     -14.398  23.531  37.406  1.00 28.84           C  
ATOM   2425  CE2 TYR A 300     -12.000  23.719  37.531  1.00 28.84           C  
ATOM   2426  OH  TYR A 300     -13.023  21.812  36.500  1.00 28.84           O  
ATOM   2427  CZ  TYR A 300     -13.141  23.031  37.156  1.00 28.84           C  
ATOM   2428  N   ARG A 301     -14.500  30.219  38.312  1.00 24.86           N  
ATOM   2429  CA  ARG A 301     -15.617  31.125  38.562  1.00 24.86           C  
ATOM   2430  C   ARG A 301     -16.484  31.234  37.312  1.00 24.86           C  
ATOM   2431  CB  ARG A 301     -15.117  32.500  38.969  1.00 24.86           C  
ATOM   2432  O   ARG A 301     -17.625  31.688  37.375  1.00 24.86           O  
ATOM   2433  CG  ARG A 301     -16.000  33.188  40.000  1.00 24.86           C  
ATOM   2434  CD  ARG A 301     -15.523  34.594  40.281  1.00 24.86           C  
ATOM   2435  NE  ARG A 301     -16.516  35.375  41.062  1.00 24.86           N  
ATOM   2436  NH1 ARG A 301     -15.320  37.344  41.031  1.00 24.86           N  
ATOM   2437  NH2 ARG A 301     -17.359  37.250  42.094  1.00 24.86           N  
ATOM   2438  CZ  ARG A 301     -16.391  36.656  41.406  1.00 24.86           C  
ATOM   2439  N   ASP A 302     -16.547  30.219  36.375  1.00 27.80           N  
ATOM   2440  CA  ASP A 302     -17.609  30.438  35.375  1.00 27.80           C  
ATOM   2441  C   ASP A 302     -18.344  29.141  35.062  1.00 27.80           C  
ATOM   2442  CB  ASP A 302     -17.031  31.031  34.094  1.00 27.80           C  
ATOM   2443  O   ASP A 302     -17.781  28.234  34.438  1.00 27.80           O  
ATOM   2444  CG  ASP A 302     -17.000  32.562  34.094  1.00 27.80           C  
ATOM   2445  OD1 ASP A 302     -17.719  33.156  34.906  1.00 27.80           O  
ATOM   2446  OD2 ASP A 302     -16.234  33.156  33.312  1.00 27.80           O  
ATOM   2447  N   MET A 303     -18.906  28.375  36.031  1.00 25.70           N  
ATOM   2448  CA  MET A 303     -19.891  27.438  35.469  1.00 25.70           C  
ATOM   2449  C   MET A 303     -21.234  27.609  36.156  1.00 25.70           C  
ATOM   2450  CB  MET A 303     -19.406  26.000  35.656  1.00 25.70           C  
ATOM   2451  O   MET A 303     -21.312  27.766  37.375  1.00 25.70           O  
ATOM   2452  CG  MET A 303     -18.531  25.500  34.500  1.00 25.70           C  
ATOM   2453  SD  MET A 303     -18.016  23.750  34.719  1.00 25.70           S  
ATOM   2454  CE  MET A 303     -18.281  23.141  33.031  1.00 25.70           C  
ATOM   2455  N   ARG A 304     -22.078  28.484  35.688  1.00 32.41           N  
ATOM   2456  CA  ARG A 304     -23.516  28.375  35.469  1.00 32.41           C  
ATOM   2457  C   ARG A 304     -24.078  27.125  36.125  1.00 32.41           C  
ATOM   2458  CB  ARG A 304     -23.828  28.359  33.969  1.00 32.41           C  
ATOM   2459  O   ARG A 304     -25.297  26.938  36.188  1.00 32.41           O  
ATOM   2460  CG  ARG A 304     -24.000  29.750  33.375  1.00 32.41           C  
ATOM   2461  CD  ARG A 304     -24.469  29.672  31.922  1.00 32.41           C  
ATOM   2462  NE  ARG A 304     -23.641  30.484  31.031  1.00 32.41           N  
ATOM   2463  NH1 ARG A 304     -25.141  30.500  29.281  1.00 32.41           N  
ATOM   2464  NH2 ARG A 304     -23.141  31.594  29.094  1.00 32.41           N  
ATOM   2465  CZ  ARG A 304     -23.969  30.859  29.812  1.00 32.41           C  
ATOM   2466  N   VAL A 305     -23.328  26.406  37.031  1.00 24.14           N  
ATOM   2467  CA  VAL A 305     -23.938  25.516  38.031  1.00 24.14           C  
ATOM   2468  C   VAL A 305     -23.703  26.062  39.438  1.00 24.14           C  
ATOM   2469  CB  VAL A 305     -23.375  24.078  37.906  1.00 24.14           C  
ATOM   2470  O   VAL A 305     -24.250  25.547  40.406  1.00 24.14           O  
ATOM   2471  CG1 VAL A 305     -24.391  23.062  38.406  1.00 24.14           C  
ATOM   2472  CG2 VAL A 305     -22.953  23.781  36.469  1.00 24.14           C  
ATOM   2473  N   TRP A 306     -23.422  27.359  39.562  1.00 25.17           N  
ATOM   2474  CA  TRP A 306     -23.250  27.922  40.906  1.00 25.17           C  
ATOM   2475  C   TRP A 306     -24.562  28.531  41.375  1.00 25.17           C  
ATOM   2476  CB  TRP A 306     -22.141  28.969  40.906  1.00 25.17           C  
ATOM   2477  O   TRP A 306     -24.906  28.438  42.562  1.00 25.17           O  
ATOM   2478  CG  TRP A 306     -21.453  29.109  42.250  1.00 25.17           C  
ATOM   2479  CD1 TRP A 306     -21.750  30.000  43.219  1.00 25.17           C  
ATOM   2480  CD2 TRP A 306     -20.359  28.328  42.719  1.00 25.17           C  
ATOM   2481  CE2 TRP A 306     -20.047  28.812  44.031  1.00 25.17           C  
ATOM   2482  CE3 TRP A 306     -19.609  27.266  42.188  1.00 25.17           C  
ATOM   2483  NE1 TRP A 306     -20.906  29.828  44.312  1.00 25.17           N  
ATOM   2484  CH2 TRP A 306     -18.297  27.234  44.250  1.00 25.17           C  
ATOM   2485  CZ2 TRP A 306     -19.016  28.266  44.781  1.00 25.17           C  
ATOM   2486  CZ3 TRP A 306     -18.578  26.734  42.969  1.00 25.17           C  
ATOM   2487  N   PRO A 307     -25.453  28.766  40.406  1.00 27.75           N  
ATOM   2488  CA  PRO A 307     -26.672  29.125  41.125  1.00 27.75           C  
ATOM   2489  C   PRO A 307     -27.516  27.906  41.531  1.00 27.75           C  
ATOM   2490  CB  PRO A 307     -27.438  30.016  40.156  1.00 27.75           C  
ATOM   2491  O   PRO A 307     -28.141  27.891  42.562  1.00 27.75           O  
ATOM   2492  CG  PRO A 307     -26.484  30.219  39.000  1.00 27.75           C  
ATOM   2493  CD  PRO A 307     -25.359  29.234  39.156  1.00 27.75           C  
ATOM   2494  N   LYS A 308     -27.172  26.625  40.938  1.00 26.62           N  
ATOM   2495  CA  LYS A 308     -27.906  25.484  41.469  1.00 26.62           C  
ATOM   2496  C   LYS A 308     -27.094  24.766  42.562  1.00 26.62           C  
ATOM   2497  CB  LYS A 308     -28.281  24.516  40.344  1.00 26.62           C  
ATOM   2498  O   LYS A 308     -27.656  24.234  43.531  1.00 26.62           O  
ATOM   2499  CG  LYS A 308     -29.734  24.594  39.938  1.00 26.62           C  
ATOM   2500  CD  LYS A 308     -30.047  23.625  38.812  1.00 26.62           C  
ATOM   2501  CE  LYS A 308     -31.484  23.734  38.344  1.00 26.62           C  
ATOM   2502  NZ  LYS A 308     -31.797  22.750  37.250  1.00 26.62           N  
ATOM   2503  N   VAL A 309     -25.719  24.891  42.625  1.00 27.02           N  
ATOM   2504  CA  VAL A 309     -24.859  24.469  43.719  1.00 27.02           C  
ATOM   2505  C   VAL A 309     -24.844  25.516  44.812  1.00 27.02           C  
ATOM   2506  CB  VAL A 309     -23.406  24.203  43.219  1.00 27.02           C  
ATOM   2507  O   VAL A 309     -24.781  25.172  46.000  1.00 27.02           O  
ATOM   2508  CG1 VAL A 309     -22.500  23.797  44.375  1.00 27.02           C  
ATOM   2509  CG2 VAL A 309     -23.406  23.125  42.125  1.00 27.02           C  
ATOM   2510  N   ARG A 310     -25.297  26.797  44.656  1.00 25.50           N  
ATOM   2511  CA  ARG A 310     -25.578  27.734  45.719  1.00 25.50           C  
ATOM   2512  C   ARG A 310     -26.906  27.391  46.406  1.00 25.50           C  
ATOM   2513  CB  ARG A 310     -25.625  29.172  45.188  1.00 25.50           C  
ATOM   2514  O   ARG A 310     -27.031  27.500  47.625  1.00 25.50           O  
ATOM   2515  CG  ARG A 310     -25.047  30.203  46.125  1.00 25.50           C  
ATOM   2516  CD  ARG A 310     -25.188  31.609  45.594  1.00 25.50           C  
ATOM   2517  NE  ARG A 310     -24.312  32.562  46.281  1.00 25.50           N  
ATOM   2518  NH1 ARG A 310     -25.062  34.406  45.125  1.00 25.50           N  
ATOM   2519  NH2 ARG A 310     -23.422  34.625  46.719  1.00 25.50           N  
ATOM   2520  CZ  ARG A 310     -24.266  33.875  46.031  1.00 25.50           C  
ATOM   2521  N   LYS A 311     -27.750  26.672  45.562  1.00 30.22           N  
ATOM   2522  CA  LYS A 311     -28.969  26.422  46.281  1.00 30.22           C  
ATOM   2523  C   LYS A 311     -28.922  25.062  47.000  1.00 30.22           C  
ATOM   2524  CB  LYS A 311     -30.188  26.453  45.344  1.00 30.22           C  
ATOM   2525  O   LYS A 311     -29.453  24.922  48.094  1.00 30.22           O  
ATOM   2526  CG  LYS A 311     -31.031  27.719  45.500  1.00 30.22           C  
ATOM   2527  CD  LYS A 311     -32.281  27.641  44.625  1.00 30.22           C  
ATOM   2528  CE  LYS A 311     -33.125  28.906  44.750  1.00 30.22           C  
ATOM   2529  NZ  LYS A 311     -34.312  28.875  43.844  1.00 30.22           N  
ATOM   2530  N   ASP A 312     -27.812  24.234  46.844  1.00 29.27           N  
ATOM   2531  CA  ASP A 312     -27.812  22.984  47.594  1.00 29.27           C  
ATOM   2532  C   ASP A 312     -26.516  22.812  48.375  1.00 29.27           C  
ATOM   2533  CB  ASP A 312     -28.016  21.797  46.656  1.00 29.27           C  
ATOM   2534  O   ASP A 312     -26.422  21.953  49.250  1.00 29.27           O  
ATOM   2535  CG  ASP A 312     -29.484  21.547  46.344  1.00 29.27           C  
ATOM   2536  OD1 ASP A 312     -30.359  22.078  47.031  1.00 29.27           O  
ATOM   2537  OD2 ASP A 312     -29.766  20.797  45.375  1.00 29.27           O  
ATOM   2538  N   VAL A 313     -25.516  23.766  48.344  1.00 30.70           N  
ATOM   2539  CA  VAL A 313     -24.281  23.766  49.156  1.00 30.70           C  
ATOM   2540  C   VAL A 313     -24.406  24.734  50.312  1.00 30.70           C  
ATOM   2541  CB  VAL A 313     -23.047  24.125  48.281  1.00 30.70           C  
ATOM   2542  O   VAL A 313     -23.406  25.141  50.906  1.00 30.70           O  
ATOM   2543  CG1 VAL A 313     -21.750  23.859  49.031  1.00 30.70           C  
ATOM   2544  CG2 VAL A 313     -23.078  23.344  46.969  1.00 30.70           C  
ATOM   2545  N   SER A 314     -25.656  25.109  50.719  1.00 35.75           N  
ATOM   2546  CA  SER A 314     -25.797  26.000  51.875  1.00 35.75           C  
ATOM   2547  C   SER A 314     -25.688  25.250  53.188  1.00 35.75           C  
ATOM   2548  CB  SER A 314     -27.125  26.734  51.781  1.00 35.75           C  
ATOM   2549  O   SER A 314     -25.625  25.859  54.250  1.00 35.75           O  
ATOM   2550  OG  SER A 314     -28.203  25.828  51.625  1.00 35.75           O  
ATOM   2551  N   SER A 315     -24.953  24.219  53.312  1.00 35.69           N  
ATOM   2552  CA  SER A 315     -24.578  23.875  54.656  1.00 35.69           C  
ATOM   2553  C   SER A 315     -23.281  23.062  54.688  1.00 35.69           C  
ATOM   2554  CB  SER A 315     -25.688  23.094  55.344  1.00 35.69           C  
ATOM   2555  O   SER A 315     -22.969  22.344  53.750  1.00 35.69           O  
ATOM   2556  OG  SER A 315     -25.750  21.766  54.875  1.00 35.69           O  
ATOM   2557  N   THR A 316     -22.188  23.625  55.344  1.00 32.66           N  
ATOM   2558  CA  THR A 316     -20.875  23.203  55.781  1.00 32.66           C  
ATOM   2559  C   THR A 316     -20.766  21.688  55.812  1.00 32.66           C  
ATOM   2560  CB  THR A 316     -20.531  23.781  57.156  1.00 32.66           C  
ATOM   2561  O   THR A 316     -19.750  21.109  55.438  1.00 32.66           O  
ATOM   2562  CG2 THR A 316     -19.172  24.484  57.156  1.00 32.66           C  
ATOM   2563  OG1 THR A 316     -21.531  24.734  57.531  1.00 32.66           O  
ATOM   2564  N   GLN A 317     -21.938  20.844  55.906  1.00 34.16           N  
ATOM   2565  CA  GLN A 317     -21.953  19.391  56.031  1.00 34.16           C  
ATOM   2566  C   GLN A 317     -21.984  18.703  54.688  1.00 34.16           C  
ATOM   2567  CB  GLN A 317     -23.156  18.953  56.875  1.00 34.16           C  
ATOM   2568  O   GLN A 317     -21.344  17.672  54.469  1.00 34.16           O  
ATOM   2569  CG  GLN A 317     -22.953  17.625  57.625  1.00 34.16           C  
ATOM   2570  CD  GLN A 317     -23.859  17.484  58.812  1.00 34.16           C  
ATOM   2571  NE2 GLN A 317     -23.656  16.422  59.594  1.00 34.16           N  
ATOM   2572  OE1 GLN A 317     -24.734  18.328  59.062  1.00 34.16           O  
ATOM   2573  N   SER A 318     -22.312  19.453  53.531  1.00 36.41           N  
ATOM   2574  CA  SER A 318     -22.484  18.859  52.188  1.00 36.41           C  
ATOM   2575  C   SER A 318     -21.172  18.938  51.406  1.00 36.41           C  
ATOM   2576  CB  SER A 318     -23.594  19.562  51.438  1.00 36.41           C  
ATOM   2577  O   SER A 318     -20.828  18.000  50.688  1.00 36.41           O  
ATOM   2578  OG  SER A 318     -23.078  20.672  50.688  1.00 36.41           O  
ATOM   2579  N   ILE A 319     -20.234  19.844  51.812  1.00 36.16           N  
ATOM   2580  CA  ILE A 319     -18.969  20.016  51.094  1.00 36.16           C  
ATOM   2581  C   ILE A 319     -17.922  19.078  51.688  1.00 36.16           C  
ATOM   2582  CB  ILE A 319     -18.484  21.484  51.156  1.00 36.16           C  
ATOM   2583  O   ILE A 319     -17.172  18.422  50.969  1.00 36.16           O  
ATOM   2584  CG1 ILE A 319     -19.453  22.391  50.375  1.00 36.16           C  
ATOM   2585  CG2 ILE A 319     -17.062  21.594  50.594  1.00 36.16           C  
ATOM   2586  CD1 ILE A 319     -19.125  23.875  50.500  1.00 36.16           C  
ATOM   2587  N   LYS A 320     -17.969  18.844  53.125  1.00 35.06           N  
ATOM   2588  CA  LYS A 320     -17.156  17.828  53.781  1.00 35.06           C  
ATOM   2589  C   LYS A 320     -17.562  16.422  53.312  1.00 35.06           C  
ATOM   2590  CB  LYS A 320     -17.266  17.922  55.312  1.00 35.06           C  
ATOM   2591  O   LYS A 320     -16.703  15.578  53.062  1.00 35.06           O  
ATOM   2592  CG  LYS A 320     -16.188  17.172  56.062  1.00 35.06           C  
ATOM   2593  CD  LYS A 320     -16.094  17.625  57.500  1.00 35.06           C  
ATOM   2594  CE  LYS A 320     -15.062  16.828  58.281  1.00 35.06           C  
ATOM   2595  NZ  LYS A 320     -14.961  17.266  59.719  1.00 35.06           N  
ATOM   2596  N   GLU A 321     -18.859  16.188  52.969  1.00 34.78           N  
ATOM   2597  CA  GLU A 321     -19.344  14.891  52.531  1.00 34.78           C  
ATOM   2598  C   GLU A 321     -18.875  14.578  51.125  1.00 34.78           C  
ATOM   2599  CB  GLU A 321     -20.875  14.836  52.594  1.00 34.78           C  
ATOM   2600  O   GLU A 321     -18.469  13.453  50.812  1.00 34.78           O  
ATOM   2601  CG  GLU A 321     -21.406  13.961  53.719  1.00 34.78           C  
ATOM   2602  CD  GLU A 321     -22.922  13.977  53.812  1.00 34.78           C  
ATOM   2603  OE1 GLU A 321     -23.484  13.297  54.719  1.00 34.78           O  
ATOM   2604  OE2 GLU A 321     -23.562  14.680  53.000  1.00 34.78           O  
ATOM   2605  N   LYS A 322     -18.641  15.750  50.250  1.00 35.72           N  
ATOM   2606  CA  LYS A 322     -18.234  15.539  48.875  1.00 35.72           C  
ATOM   2607  C   LYS A 322     -16.719  15.453  48.750  1.00 35.72           C  
ATOM   2608  CB  LYS A 322     -18.766  16.656  47.969  1.00 35.72           C  
ATOM   2609  O   LYS A 322     -16.188  14.680  47.938  1.00 35.72           O  
ATOM   2610  CG  LYS A 322     -20.250  16.516  47.625  1.00 35.72           C  
ATOM   2611  CD  LYS A 322     -20.625  17.391  46.438  1.00 35.72           C  
ATOM   2612  CE  LYS A 322     -22.094  17.219  46.062  1.00 35.72           C  
ATOM   2613  NZ  LYS A 322     -22.453  18.016  44.844  1.00 35.72           N  
ATOM   2614  N   LEU A 323     -15.992  16.109  49.719  1.00 33.47           N  
ATOM   2615  CA  LEU A 323     -14.555  15.906  49.844  1.00 33.47           C  
ATOM   2616  C   LEU A 323     -14.258  14.523  50.438  1.00 33.47           C  
ATOM   2617  CB  LEU A 323     -13.938  16.984  50.750  1.00 33.47           C  
ATOM   2618  O   LEU A 323     -13.352  13.836  49.969  1.00 33.47           O  
ATOM   2619  CG  LEU A 323     -13.383  18.219  50.031  1.00 33.47           C  
ATOM   2620  CD1 LEU A 323     -13.469  19.453  50.938  1.00 33.47           C  
ATOM   2621  CD2 LEU A 323     -11.945  17.969  49.562  1.00 33.47           C  
ATOM   2622  N   ASP A 324     -15.258  14.000  51.438  1.00 34.06           N  
ATOM   2623  CA  ASP A 324     -15.094  12.680  52.031  1.00 34.06           C  
ATOM   2624  C   ASP A 324     -15.508  11.586  51.031  1.00 34.06           C  
ATOM   2625  CB  ASP A 324     -15.914  12.555  53.312  1.00 34.06           C  
ATOM   2626  O   ASP A 324     -14.938  10.492  51.031  1.00 34.06           O  
ATOM   2627  CG  ASP A 324     -15.242  13.227  54.500  1.00 34.06           C  
ATOM   2628  OD1 ASP A 324     -14.031  13.523  54.438  1.00 34.06           O  
ATOM   2629  OD2 ASP A 324     -15.938  13.445  55.531  1.00 34.06           O  
ATOM   2630  N   LEU A 325     -16.375  12.000  49.969  1.00 34.56           N  
ATOM   2631  CA  LEU A 325     -16.797  11.023  48.969  1.00 34.56           C  
ATOM   2632  C   LEU A 325     -15.812  10.953  47.812  1.00 34.56           C  
ATOM   2633  CB  LEU A 325     -18.203  11.367  48.438  1.00 34.56           C  
ATOM   2634  O   LEU A 325     -15.945  10.094  46.938  1.00 34.56           O  
ATOM   2635  CG  LEU A 325     -19.359  11.109  49.406  1.00 34.56           C  
ATOM   2636  CD1 LEU A 325     -20.609  11.828  48.906  1.00 34.56           C  
ATOM   2637  CD2 LEU A 325     -19.625   9.609  49.531  1.00 34.56           C  
ATOM   2638  N   GLY A 326     -14.664  11.859  47.938  1.00 27.44           N  
ATOM   2639  CA  GLY A 326     -13.523  11.703  47.031  1.00 27.44           C  
ATOM   2640  C   GLY A 326     -13.758  12.312  45.688  1.00 27.44           C  
ATOM   2641  O   GLY A 326     -13.062  11.984  44.719  1.00 27.44           O  
ATOM   2642  N   TYR A 327     -14.656  13.266  45.500  1.00 30.36           N  
ATOM   2643  CA  TYR A 327     -14.898  13.930  44.219  1.00 30.36           C  
ATOM   2644  C   TYR A 327     -13.883  15.047  44.000  1.00 30.36           C  
ATOM   2645  CB  TYR A 327     -16.328  14.500  44.188  1.00 30.36           C  
ATOM   2646  O   TYR A 327     -13.570  15.367  42.844  1.00 30.36           O  
ATOM   2647  CG  TYR A 327     -17.391  13.469  43.906  1.00 30.36           C  
ATOM   2648  CD1 TYR A 327     -17.516  12.891  42.656  1.00 30.36           C  
ATOM   2649  CD2 TYR A 327     -18.250  13.062  44.938  1.00 30.36           C  
ATOM   2650  CE1 TYR A 327     -18.500  11.938  42.406  1.00 30.36           C  
ATOM   2651  CE2 TYR A 327     -19.234  12.109  44.688  1.00 30.36           C  
ATOM   2652  OH  TYR A 327     -20.328  10.609  43.156  1.00 30.36           O  
ATOM   2653  CZ  TYR A 327     -19.359  11.555  43.406  1.00 30.36           C  
ATOM   2654  N   ILE A 328     -13.109  15.398  45.094  1.00 28.86           N  
ATOM   2655  CA  ILE A 328     -12.039  16.375  45.000  1.00 28.86           C  
ATOM   2656  C   ILE A 328     -10.766  15.812  45.625  1.00 28.86           C  
ATOM   2657  CB  ILE A 328     -12.422  17.719  45.688  1.00 28.86           C  
ATOM   2658  O   ILE A 328     -10.781  15.344  46.750  1.00 28.86           O  
ATOM   2659  CG1 ILE A 328     -13.719  18.266  45.062  1.00 28.86           C  
ATOM   2660  CG2 ILE A 328     -11.281  18.734  45.531  1.00 28.86           C  
ATOM   2661  CD1 ILE A 328     -14.250  19.500  45.781  1.00 28.86           C  
ATOM   2662  N   GLN A 329      -9.961  15.125  44.875  1.00 27.83           N  
ATOM   2663  CA  GLN A 329      -8.797  14.398  45.375  1.00 27.83           C  
ATOM   2664  C   GLN A 329      -7.594  15.328  45.531  1.00 27.83           C  
ATOM   2665  CB  GLN A 329      -8.453  13.234  44.469  1.00 27.83           C  
ATOM   2666  O   GLN A 329      -7.359  16.188  44.688  1.00 27.83           O  
ATOM   2667  CG  GLN A 329      -8.984  11.891  44.938  1.00 27.83           C  
ATOM   2668  CD  GLN A 329      -8.438  10.727  44.125  1.00 27.83           C  
ATOM   2669  NE2 GLN A 329      -8.852   9.516  44.500  1.00 27.83           N  
ATOM   2670  OE1 GLN A 329      -7.656  10.914  43.188  1.00 27.83           O  
ATOM   2671  N   TYR A 330      -6.871  15.375  46.750  1.00 25.50           N  
ATOM   2672  CA  TYR A 330      -5.621  15.750  47.406  1.00 25.50           C  
ATOM   2673  C   TYR A 330      -4.418  15.305  46.562  1.00 25.50           C  
ATOM   2674  CB  TYR A 330      -5.551  15.141  48.812  1.00 25.50           C  
ATOM   2675  O   TYR A 330      -4.340  14.148  46.156  1.00 25.50           O  
ATOM   2676  CG  TYR A 330      -6.020  16.062  49.906  1.00 25.50           C  
ATOM   2677  CD1 TYR A 330      -5.152  17.000  50.469  1.00 25.50           C  
ATOM   2678  CD2 TYR A 330      -7.328  16.016  50.344  1.00 25.50           C  
ATOM   2679  CE1 TYR A 330      -5.578  17.844  51.469  1.00 25.50           C  
ATOM   2680  CE2 TYR A 330      -7.770  16.875  51.375  1.00 25.50           C  
ATOM   2681  OH  TYR A 330      -7.316  18.625  52.906  1.00 25.50           O  
ATOM   2682  CZ  TYR A 330      -6.887  17.781  51.906  1.00 25.50           C  
ATOM   2683  N   GLY A 331      -4.078  15.867  45.469  1.00 23.52           N  
ATOM   2684  CA  GLY A 331      -2.928  15.281  44.812  1.00 23.52           C  
ATOM   2685  C   GLY A 331      -1.621  15.531  45.531  1.00 23.52           C  
ATOM   2686  O   GLY A 331      -1.251  16.672  45.781  1.00 23.52           O  
ATOM   2687  N   GLN A 332      -1.345  15.062  46.750  1.00 22.23           N  
ATOM   2688  CA  GLN A 332       0.002  14.672  47.156  1.00 22.23           C  
ATOM   2689  C   GLN A 332       0.506  13.500  46.312  1.00 22.23           C  
ATOM   2690  CB  GLN A 332       0.033  14.312  48.625  1.00 22.23           C  
ATOM   2691  O   GLN A 332      -0.218  12.523  46.094  1.00 22.23           O  
ATOM   2692  CG  GLN A 332       0.118  15.516  49.562  1.00 22.23           C  
ATOM   2693  CD  GLN A 332       0.945  15.250  50.781  1.00 22.23           C  
ATOM   2694  NE2 GLN A 332       1.396  16.312  51.438  1.00 22.23           N  
ATOM   2695  OE1 GLN A 332       1.177  14.094  51.156  1.00 22.23           O  
ATOM   2696  N   GLY A 333       1.113  13.672  45.125  1.00 21.91           N  
ATOM   2697  CA  GLY A 333       2.268  12.914  44.688  1.00 21.91           C  
ATOM   2698  C   GLY A 333       1.903  11.547  44.156  1.00 21.91           C  
ATOM   2699  O   GLY A 333       1.351  10.711  44.875  1.00 21.91           O  
ATOM   2700  N   SER A 334       1.426  11.352  42.906  1.00 20.83           N  
ATOM   2701  CA  SER A 334       1.841  10.148  42.188  1.00 20.83           C  
ATOM   2702  C   SER A 334       1.655  10.305  40.688  1.00 20.83           C  
ATOM   2703  CB  SER A 334       1.054   8.938  42.688  1.00 20.83           C  
ATOM   2704  O   SER A 334       0.637  10.828  40.219  1.00 20.83           O  
ATOM   2705  OG  SER A 334      -0.321   9.062  42.375  1.00 20.83           O  
ATOM   2706  N   LEU A 335       2.633  10.742  39.875  1.00 23.33           N  
ATOM   2707  CA  LEU A 335       3.244  10.195  38.656  1.00 23.33           C  
ATOM   2708  C   LEU A 335       2.889   8.719  38.500  1.00 23.33           C  
ATOM   2709  CB  LEU A 335       4.766  10.359  38.719  1.00 23.33           C  
ATOM   2710  O   LEU A 335       3.180   7.902  39.375  1.00 23.33           O  
ATOM   2711  CG  LEU A 335       5.324  11.656  38.125  1.00 23.33           C  
ATOM   2712  CD1 LEU A 335       6.590  12.078  38.844  1.00 23.33           C  
ATOM   2713  CD2 LEU A 335       5.594  11.477  36.625  1.00 23.33           C  
ATOM   2714  N   LEU A 336       1.729   8.266  38.031  1.00 19.66           N  
ATOM   2715  CA  LEU A 336       1.270   7.109  37.281  1.00 19.66           C  
ATOM   2716  C   LEU A 336      -0.254   7.043  37.250  1.00 19.66           C  
ATOM   2717  CB  LEU A 336       1.840   5.816  37.875  1.00 19.66           C  
ATOM   2718  O   LEU A 336      -0.895   7.059  38.312  1.00 19.66           O  
ATOM   2719  CG  LEU A 336       3.328   5.559  37.625  1.00 19.66           C  
ATOM   2720  CD1 LEU A 336       3.816   4.414  38.500  1.00 19.66           C  
ATOM   2721  CD2 LEU A 336       3.590   5.262  36.156  1.00 19.66           C  
ATOM   2722  N   GLY A 337      -0.970   7.688  36.281  1.00 22.58           N  
ATOM   2723  CA  GLY A 337      -1.648   7.152  35.094  1.00 22.58           C  
ATOM   2724  C   GLY A 337      -2.648   6.062  35.438  1.00 22.58           C  
ATOM   2725  O   GLY A 337      -2.324   5.113  36.156  1.00 22.58           O  
ATOM   2726  N   GLY A 338      -3.947   6.309  35.625  1.00 20.86           N  
ATOM   2727  CA  GLY A 338      -4.953   5.262  35.562  1.00 20.86           C  
ATOM   2728  C   GLY A 338      -6.320   5.723  36.062  1.00 20.86           C  
ATOM   2729  O   GLY A 338      -6.422   6.473  37.031  1.00 20.86           O  
ATOM   2730  N   ALA A 339      -7.473   5.609  35.312  1.00 21.36           N  
ATOM   2731  CA  ALA A 339      -8.688   4.797  35.281  1.00 21.36           C  
ATOM   2732  C   ALA A 339      -9.781   5.391  36.156  1.00 21.36           C  
ATOM   2733  CB  ALA A 339      -8.383   3.361  35.688  1.00 21.36           C  
ATOM   2734  O   ALA A 339      -9.539   5.719  37.312  1.00 21.36           O  
ATOM   2735  N   PHE A 340     -11.047   5.965  35.656  1.00 22.92           N  
ATOM   2736  CA  PHE A 340     -12.289   5.590  36.312  1.00 22.92           C  
ATOM   2737  C   PHE A 340     -13.414   5.438  35.312  1.00 22.92           C  
ATOM   2738  CB  PHE A 340     -12.664   6.625  37.375  1.00 22.92           C  
ATOM   2739  O   PHE A 340     -13.688   6.355  34.531  1.00 22.92           O  
ATOM   2740  CG  PHE A 340     -12.016   6.387  38.719  1.00 22.92           C  
ATOM   2741  CD1 PHE A 340     -12.555   5.469  39.625  1.00 22.92           C  
ATOM   2742  CD2 PHE A 340     -10.875   7.082  39.094  1.00 22.92           C  
ATOM   2743  CE1 PHE A 340     -11.961   5.250  40.844  1.00 22.92           C  
ATOM   2744  CE2 PHE A 340     -10.273   6.867  40.312  1.00 22.92           C  
ATOM   2745  CZ  PHE A 340     -10.820   5.949  41.219  1.00 22.92           C  
ATOM   2746  N   SER A 341     -13.680   4.285  34.812  1.00 22.53           N  
ATOM   2747  CA  SER A 341     -15.117   4.043  34.688  1.00 22.53           C  
ATOM   2748  C   SER A 341     -15.477   2.629  35.156  1.00 22.53           C  
ATOM   2749  CB  SER A 341     -15.594   4.277  33.281  1.00 22.53           C  
ATOM   2750  O   SER A 341     -14.859   1.659  34.688  1.00 22.53           O  
ATOM   2751  OG  SER A 341     -15.648   3.053  32.562  1.00 22.53           O  
ATOM   2752  N   ASN A 342     -15.633   2.340  36.344  1.00 20.44           N  
ATOM   2753  CA  ASN A 342     -16.422   1.473  37.219  1.00 20.44           C  
ATOM   2754  C   ASN A 342     -17.719   1.045  36.562  1.00 20.44           C  
ATOM   2755  CB  ASN A 342     -16.719   2.168  38.562  1.00 20.44           C  
ATOM   2756  O   ASN A 342     -18.484   1.886  36.062  1.00 20.44           O  
ATOM   2757  CG  ASN A 342     -15.586   2.008  39.562  1.00 20.44           C  
ATOM   2758  ND2 ASN A 342     -15.617   2.807  40.625  1.00 20.44           N  
ATOM   2759  OD1 ASN A 342     -14.695   1.174  39.375  1.00 20.44           O  
ATOM   2760  N   THR A 343     -17.766  -0.213  36.031  1.00 19.62           N  
ATOM   2761  CA  THR A 343     -18.734  -1.248  36.375  1.00 19.62           C  
ATOM   2762  C   THR A 343     -18.484  -1.752  37.812  1.00 19.62           C  
ATOM   2763  CB  THR A 343     -18.672  -2.430  35.406  1.00 19.62           C  
ATOM   2764  O   THR A 343     -17.344  -1.948  38.219  1.00 19.62           O  
ATOM   2765  CG2 THR A 343     -20.047  -3.043  35.188  1.00 19.62           C  
ATOM   2766  OG1 THR A 343     -18.172  -1.968  34.156  1.00 19.62           O  
ATOM   2767  N   ILE A 344     -19.344  -1.434  38.969  1.00 18.70           N  
ATOM   2768  CA  ILE A 344     -19.891  -2.465  39.844  1.00 18.70           C  
ATOM   2769  C   ILE A 344     -20.672  -1.812  40.969  1.00 18.70           C  
ATOM   2770  CB  ILE A 344     -18.766  -3.371  40.406  1.00 18.70           C  
ATOM   2771  O   ILE A 344     -20.203  -0.856  41.594  1.00 18.70           O  
ATOM   2772  CG1 ILE A 344     -18.000  -4.051  39.250  1.00 18.70           C  
ATOM   2773  CG2 ILE A 344     -19.359  -4.410  41.375  1.00 18.70           C  
ATOM   2774  CD1 ILE A 344     -16.797  -4.863  39.719  1.00 18.70           C  
ATOM   2775  N   PHE A 345     -22.109  -1.844  41.031  1.00 22.09           N  
ATOM   2776  CA  PHE A 345     -22.875  -2.451  42.094  1.00 22.09           C  
ATOM   2777  C   PHE A 345     -22.031  -3.479  42.844  1.00 22.09           C  
ATOM   2778  CB  PHE A 345     -24.141  -3.107  41.562  1.00 22.09           C  
ATOM   2779  O   PHE A 345     -21.297  -4.246  42.250  1.00 22.09           O  
ATOM   2780  CG  PHE A 345     -25.234  -2.127  41.219  1.00 22.09           C  
ATOM   2781  CD1 PHE A 345     -26.078  -1.623  42.219  1.00 22.09           C  
ATOM   2782  CD2 PHE A 345     -25.422  -1.711  39.906  1.00 22.09           C  
ATOM   2783  CE1 PHE A 345     -27.078  -0.716  41.875  1.00 22.09           C  
ATOM   2784  CE2 PHE A 345     -26.422  -0.805  39.594  1.00 22.09           C  
ATOM   2785  CZ  PHE A 345     -27.266  -0.310  40.562  1.00 22.09           C  
ATOM   2786  N   PRO A 346     -21.859  -3.326  44.219  1.00 25.36           N  
ATOM   2787  CA  PRO A 346     -22.703  -3.477  45.406  1.00 25.36           C  
ATOM   2788  C   PRO A 346     -22.031  -2.922  46.656  1.00 25.36           C  
ATOM   2789  CB  PRO A 346     -22.891  -4.992  45.500  1.00 25.36           C  
ATOM   2790  O   PRO A 346     -20.812  -2.736  46.688  1.00 25.36           O  
ATOM   2791  CG  PRO A 346     -21.609  -5.578  45.031  1.00 25.36           C  
ATOM   2792  CD  PRO A 346     -20.734  -4.461  44.531  1.00 25.36           C  
ATOM   2793  N   SER A 347     -22.672  -2.023  47.438  1.00 22.05           N  
ATOM   2794  CA  SER A 347     -22.891  -2.125  48.875  1.00 22.05           C  
ATOM   2795  C   SER A 347     -21.703  -2.773  49.594  1.00 22.05           C  
ATOM   2796  CB  SER A 347     -24.172  -2.926  49.188  1.00 22.05           C  
ATOM   2797  O   SER A 347     -21.062  -3.670  49.031  1.00 22.05           O  
ATOM   2798  OG  SER A 347     -23.969  -4.297  48.875  1.00 22.05           O  
ATOM   2799  N   GLU A 348     -20.641  -2.020  50.281  1.00 21.86           N  
ATOM   2800  CA  GLU A 348     -20.078  -2.158  51.625  1.00 21.86           C  
ATOM   2801  C   GLU A 348     -18.766  -2.941  51.594  1.00 21.86           C  
ATOM   2802  CB  GLU A 348     -21.062  -2.842  52.562  1.00 21.86           C  
ATOM   2803  O   GLU A 348     -18.688  -4.008  50.969  1.00 21.86           O  
ATOM   2804  CG  GLU A 348     -21.734  -1.890  53.531  1.00 21.86           C  
ATOM   2805  CD  GLU A 348     -22.766  -2.574  54.438  1.00 21.86           C  
ATOM   2806  OE1 GLU A 348     -23.422  -1.881  55.250  1.00 21.86           O  
ATOM   2807  OE2 GLU A 348     -22.906  -3.812  54.312  1.00 21.86           O  
ATOM   2808  N   LYS A 349     -17.484  -2.334  51.562  1.00 22.20           N  
ATOM   2809  CA  LYS A 349     -16.359  -2.602  52.469  1.00 22.20           C  
ATOM   2810  C   LYS A 349     -15.156  -3.113  51.688  1.00 22.20           C  
ATOM   2811  CB  LYS A 349     -16.766  -3.611  53.531  1.00 22.20           C  
ATOM   2812  O   LYS A 349     -15.266  -4.074  50.906  1.00 22.20           O  
ATOM   2813  CG  LYS A 349     -17.328  -2.980  54.781  1.00 22.20           C  
ATOM   2814  CD  LYS A 349     -17.484  -4.004  55.906  1.00 22.20           C  
ATOM   2815  CE  LYS A 349     -18.078  -3.383  57.156  1.00 22.20           C  
ATOM   2816  NZ  LYS A 349     -18.203  -4.375  58.281  1.00 22.20           N  
ATOM   2817  N   LEU A 350     -14.117  -2.316  51.344  1.00 21.19           N  
ATOM   2818  CA  LEU A 350     -12.781  -2.820  51.656  1.00 21.19           C  
ATOM   2819  C   LEU A 350     -11.727  -1.742  51.438  1.00 21.19           C  
ATOM   2820  CB  LEU A 350     -12.461  -4.051  50.781  1.00 21.19           C  
ATOM   2821  O   LEU A 350     -11.672  -1.142  50.344  1.00 21.19           O  
ATOM   2822  CG  LEU A 350     -12.625  -5.410  51.469  1.00 21.19           C  
ATOM   2823  CD1 LEU A 350     -13.281  -6.402  50.531  1.00 21.19           C  
ATOM   2824  CD2 LEU A 350     -11.273  -5.934  51.969  1.00 21.19           C  
ATOM   2825  N   ASN A 351     -11.234  -1.041  52.438  1.00 21.27           N  
ATOM   2826  CA  ASN A 351     -10.016  -0.972  53.250  1.00 21.27           C  
ATOM   2827  C   ASN A 351      -8.906  -1.840  52.656  1.00 21.27           C  
ATOM   2828  CB  ASN A 351     -10.281  -1.384  54.688  1.00 21.27           C  
ATOM   2829  O   ASN A 351      -9.117  -3.029  52.406  1.00 21.27           O  
ATOM   2830  CG  ASN A 351     -10.789  -0.234  55.531  1.00 21.27           C  
ATOM   2831  ND2 ASN A 351     -11.344  -0.554  56.688  1.00 21.27           N  
ATOM   2832  OD1 ASN A 351     -10.680   0.933  55.156  1.00 21.27           O  
ATOM   2833  N   GLY A 352      -7.844  -1.218  52.062  1.00 20.89           N  
ATOM   2834  CA  GLY A 352      -6.441  -1.484  52.344  1.00 20.89           C  
ATOM   2835  C   GLY A 352      -5.539  -1.290  51.156  1.00 20.89           C  
ATOM   2836  O   GLY A 352      -5.844  -1.775  50.062  1.00 20.89           O  
ATOM   2837  N   ALA A 353      -4.668  -0.218  50.969  1.00 21.42           N  
ATOM   2838  CA  ALA A 353      -3.221  -0.039  51.031  1.00 21.42           C  
ATOM   2839  C   ALA A 353      -2.562  -0.592  49.750  1.00 21.42           C  
ATOM   2840  CB  ALA A 353      -2.639  -0.713  52.281  1.00 21.42           C  
ATOM   2841  O   ALA A 353      -2.830  -1.727  49.375  1.00 21.42           O  
ATOM   2842  N   MET A 354      -1.932   0.270  48.906  1.00 19.94           N  
ATOM   2843  CA  MET A 354      -0.627  -0.054  48.344  1.00 19.94           C  
ATOM   2844  C   MET A 354       0.025   1.185  47.719  1.00 19.94           C  
ATOM   2845  CB  MET A 354      -0.760  -1.146  47.281  1.00 19.94           C  
ATOM   2846  O   MET A 354      -0.598   1.898  46.938  1.00 19.94           O  
ATOM   2847  CG  MET A 354      -0.678  -2.559  47.844  1.00 19.94           C  
ATOM   2848  SD  MET A 354      -0.344  -3.811  46.531  1.00 19.94           S  
ATOM   2849  CE  MET A 354      -1.806  -3.578  45.500  1.00 19.94           C  
ATOM   2850  N   GLU A 355       1.103   1.837  48.344  1.00 21.08           N  
ATOM   2851  CA  GLU A 355       2.539   2.102  48.312  1.00 21.08           C  
ATOM   2852  C   GLU A 355       3.150   1.642  46.969  1.00 21.08           C  
ATOM   2853  CB  GLU A 355       3.242   1.414  49.469  1.00 21.08           C  
ATOM   2854  O   GLU A 355       2.900   0.521  46.531  1.00 21.08           O  
ATOM   2855  CG  GLU A 355       3.717   2.375  50.562  1.00 21.08           C  
ATOM   2856  CD  GLU A 355       4.500   1.691  51.656  1.00 21.08           C  
ATOM   2857  OE1 GLU A 355       4.957   2.385  52.594  1.00 21.08           O  
ATOM   2858  OE2 GLU A 355       4.652   0.451  51.594  1.00 21.08           O  
ATOM   2859  N   TYR A 356       3.930   2.594  46.156  1.00 21.19           N  
ATOM   2860  CA  TYR A 356       5.270   2.490  45.594  1.00 21.19           C  
ATOM   2861  C   TYR A 356       5.559   3.656  44.656  1.00 21.19           C  
ATOM   2862  CB  TYR A 356       5.438   1.165  44.844  1.00 21.19           C  
ATOM   2863  O   TYR A 356       4.762   3.955  43.750  1.00 21.19           O  
ATOM   2864  CG  TYR A 356       6.211   0.124  45.594  1.00 21.19           C  
ATOM   2865  CD1 TYR A 356       7.602   0.058  45.531  1.00 21.19           C  
ATOM   2866  CD2 TYR A 356       5.555  -0.796  46.406  1.00 21.19           C  
ATOM   2867  CE1 TYR A 356       8.320  -0.900  46.219  1.00 21.19           C  
ATOM   2868  CE2 TYR A 356       6.262  -1.759  47.125  1.00 21.19           C  
ATOM   2869  OH  TYR A 356       8.344  -2.754  47.719  1.00 21.19           O  
ATOM   2870  CZ  TYR A 356       7.641  -1.803  47.031  1.00 21.19           C  
ATOM   2871  N   ARG A 357       6.695   4.531  44.844  1.00 20.25           N  
ATOM   2872  CA  ARG A 357       8.117   4.773  44.656  1.00 20.25           C  
ATOM   2873  C   ARG A 357       8.391   5.207  43.219  1.00 20.25           C  
ATOM   2874  CB  ARG A 357       8.938   3.523  44.969  1.00 20.25           C  
ATOM   2875  O   ARG A 357       7.930   4.562  42.250  1.00 20.25           O  
ATOM   2876  CG  ARG A 357       9.594   3.566  46.344  1.00 20.25           C  
ATOM   2877  CD  ARG A 357      10.555   2.400  46.562  1.00 20.25           C  
ATOM   2878  NE  ARG A 357      10.867   2.199  47.969  1.00 20.25           N  
ATOM   2879  NH1 ARG A 357      12.695   0.847  47.562  1.00 20.25           N  
ATOM   2880  NH2 ARG A 357      12.070   1.350  49.719  1.00 20.25           N  
ATOM   2881  CZ  ARG A 357      11.875   1.466  48.406  1.00 20.25           C  
ATOM   2882  N   SER A 358       9.070   6.359  42.906  1.00 22.14           N  
ATOM   2883  CA  SER A 358      10.195   7.145  42.406  1.00 22.14           C  
ATOM   2884  C   SER A 358      10.805   6.512  41.156  1.00 22.14           C  
ATOM   2885  CB  SER A 358      11.266   7.285  43.469  1.00 22.14           C  
ATOM   2886  O   SER A 358      10.922   5.289  41.062  1.00 22.14           O  
ATOM   2887  OG  SER A 358      11.773   6.016  43.844  1.00 22.14           O  
ATOM   2888  N   LEU A 359      11.156   7.375  40.062  1.00 25.30           N  
ATOM   2889  CA  LEU A 359      12.438   7.652  39.438  1.00 25.30           C  
ATOM   2890  C   LEU A 359      12.281   8.633  38.281  1.00 25.30           C  
ATOM   2891  CB  LEU A 359      13.086   6.355  38.938  1.00 25.30           C  
ATOM   2892  O   LEU A 359      11.336   8.516  37.500  1.00 25.30           O  
ATOM   2893  CG  LEU A 359      13.828   5.523  40.000  1.00 25.30           C  
ATOM   2894  CD1 LEU A 359      13.891   4.062  39.562  1.00 25.30           C  
ATOM   2895  CD2 LEU A 359      15.227   6.082  40.219  1.00 25.30           C  
ATOM   2896  N   PRO A 360      13.523   9.305  37.656  1.00 27.86           N  
ATOM   2897  CA  PRO A 360      14.398  10.453  37.406  1.00 27.86           C  
ATOM   2898  C   PRO A 360      14.406  10.875  35.938  1.00 27.86           C  
ATOM   2899  CB  PRO A 360      15.781   9.953  37.844  1.00 27.86           C  
ATOM   2900  O   PRO A 360      14.016  10.094  35.062  1.00 27.86           O  
ATOM   2901  CG  PRO A 360      15.781   8.500  37.469  1.00 27.86           C  
ATOM   2902  CD  PRO A 360      14.430   8.133  36.938  1.00 27.86           C  
ATOM   2903  N   GLN A 361      14.961  12.203  35.531  1.00 22.77           N  
ATOM   2904  CA  GLN A 361      15.867  13.203  34.969  1.00 22.77           C  
ATOM   2905  C   GLN A 361      16.453  12.727  33.625  1.00 22.77           C  
ATOM   2906  CB  GLN A 361      16.984  13.523  35.938  1.00 22.77           C  
ATOM   2907  O   GLN A 361      16.938  11.602  33.531  1.00 22.77           O  
ATOM   2908  CG  GLN A 361      16.625  14.594  36.969  1.00 22.77           C  
ATOM   2909  CD  GLN A 361      17.781  14.961  37.875  1.00 22.77           C  
ATOM   2910  NE2 GLN A 361      17.500  15.672  38.938  1.00 22.77           N  
ATOM   2911  OE1 GLN A 361      18.938  14.602  37.594  1.00 22.77           O  
ATOM   2912  N   SER A 362      16.500  13.492  32.469  1.00 24.84           N  
ATOM   2913  CA  SER A 362      17.547  14.039  31.625  1.00 24.84           C  
ATOM   2914  C   SER A 362      17.000  14.383  30.234  1.00 24.84           C  
ATOM   2915  CB  SER A 362      18.703  13.039  31.484  1.00 24.84           C  
ATOM   2916  O   SER A 362      16.219  13.633  29.672  1.00 24.84           O  
ATOM   2917  OG  SER A 362      18.344  11.969  30.625  1.00 24.84           O  
ATOM   2918  N   ALA A 363      17.234  15.617  29.578  1.00 25.23           N  
ATOM   2919  CA  ALA A 363      18.125  16.391  28.719  1.00 25.23           C  
ATOM   2920  C   ALA A 363      17.531  16.562  27.328  1.00 25.23           C  
ATOM   2921  CB  ALA A 363      19.500  15.734  28.625  1.00 25.23           C  
ATOM   2922  O   ALA A 363      17.094  15.586  26.703  1.00 25.23           O  
ATOM   2923  N   ALA A 364      17.391  17.688  26.828  1.00 26.12           N  
ATOM   2924  CA  ALA A 364      17.656  18.922  26.094  1.00 26.12           C  
ATOM   2925  C   ALA A 364      18.453  18.625  24.812  1.00 26.12           C  
ATOM   2926  CB  ALA A 364      18.422  19.906  26.969  1.00 26.12           C  
ATOM   2927  O   ALA A 364      19.438  17.875  24.844  1.00 26.12           O  
ATOM   2928  N   ALA A 365      18.219  19.297  23.703  1.00 29.05           N  
ATOM   2929  CA  ALA A 365      19.016  20.078  22.766  1.00 29.05           C  
ATOM   2930  C   ALA A 365      18.109  20.938  21.875  1.00 29.05           C  
ATOM   2931  CB  ALA A 365      19.875  19.156  21.906  1.00 29.05           C  
ATOM   2932  O   ALA A 365      17.016  20.500  21.484  1.00 29.05           O  
ATOM   2933  N   PRO A 366      18.797  21.891  20.938  1.00 32.81           N  
ATOM   2934  CA  PRO A 366      18.453  23.094  20.172  1.00 32.81           C  
ATOM   2935  C   PRO A 366      18.656  22.906  18.672  1.00 32.81           C  
ATOM   2936  CB  PRO A 366      19.391  24.156  20.734  1.00 32.81           C  
ATOM   2937  O   PRO A 366      19.422  22.031  18.250  1.00 32.81           O  
ATOM   2938  CG  PRO A 366      20.641  23.406  21.062  1.00 32.81           C  
ATOM   2939  CD  PRO A 366      20.422  21.953  20.812  1.00 32.81           C  
ATOM   2940  N   LEU A 367      17.984  23.625  17.656  1.00 23.08           N  
ATOM   2941  CA  LEU A 367      18.312  24.422  16.484  1.00 23.08           C  
ATOM   2942  C   LEU A 367      17.047  24.891  15.781  1.00 23.08           C  
ATOM   2943  CB  LEU A 367      19.172  23.609  15.508  1.00 23.08           C  
ATOM   2944  O   LEU A 367      16.094  24.109  15.602  1.00 23.08           O  
ATOM   2945  CG  LEU A 367      20.672  23.922  15.531  1.00 23.08           C  
ATOM   2946  CD1 LEU A 367      21.484  22.625  15.547  1.00 23.08           C  
ATOM   2947  CD2 LEU A 367      21.062  24.766  14.328  1.00 23.08           C  
ATOM   2948  N   SER A 368      16.719  26.125  15.172  1.00 21.16           N  
ATOM   2949  CA  SER A 368      16.578  27.266  14.250  1.00 21.16           C  
ATOM   2950  C   SER A 368      15.711  26.891  13.055  1.00 21.16           C  
ATOM   2951  CB  SER A 368      17.953  27.734  13.773  1.00 21.16           C  
ATOM   2952  O   SER A 368      15.906  25.828  12.445  1.00 21.16           O  
ATOM   2953  OG  SER A 368      18.609  26.734  13.031  1.00 21.16           O  
ATOM   2954  N   LEU A 369      14.461  27.344  12.594  1.00 22.72           N  
ATOM   2955  CA  LEU A 369      13.594  28.031  11.648  1.00 22.72           C  
ATOM   2956  C   LEU A 369      12.633  27.062  10.977  1.00 22.72           C  
ATOM   2957  CB  LEU A 369      14.430  28.766  10.594  1.00 22.72           C  
ATOM   2958  O   LEU A 369      13.016  25.938  10.648  1.00 22.72           O  
ATOM   2959  CG  LEU A 369      14.812  30.219  10.906  1.00 22.72           C  
ATOM   2960  CD1 LEU A 369      16.234  30.500  10.445  1.00 22.72           C  
ATOM   2961  CD2 LEU A 369      13.828  31.188  10.258  1.00 22.72           C  
ATOM   2962  N   PRO A 370      11.203  27.406  10.336  1.00 38.41           N  
ATOM   2963  CA  PRO A 370       9.758  27.562  10.531  1.00 38.41           C  
ATOM   2964  C   PRO A 370       8.938  26.547   9.750  1.00 38.41           C  
ATOM   2965  CB  PRO A 370       9.492  28.984  10.023  1.00 38.41           C  
ATOM   2966  O   PRO A 370       9.445  25.922   8.812  1.00 38.41           O  
ATOM   2967  CG  PRO A 370      10.445  29.172   8.883  1.00 38.41           C  
ATOM   2968  CD  PRO A 370      11.328  27.953   8.805  1.00 38.41           C  
ATOM   2969  N   THR A 371       8.297  25.484  10.469  1.00 20.14           N  
ATOM   2970  CA  THR A 371       7.395  24.484   9.914  1.00 20.14           C  
ATOM   2971  C   THR A 371       7.344  23.250  10.812  1.00 20.14           C  
ATOM   2972  CB  THR A 371       7.824  24.078   8.492  1.00 20.14           C  
ATOM   2973  O   THR A 371       8.367  22.812  11.328  1.00 20.14           O  
ATOM   2974  CG2 THR A 371       7.199  24.984   7.445  1.00 20.14           C  
ATOM   2975  OG1 THR A 371       9.250  24.141   8.391  1.00 20.14           O  
ATOM   2976  N   CYS A 372       6.531  23.297  11.750  1.00 21.09           N  
ATOM   2977  CA  CYS A 372       5.469  22.438  12.266  1.00 21.09           C  
ATOM   2978  C   CYS A 372       6.039  21.156  12.852  1.00 21.09           C  
ATOM   2979  CB  CYS A 372       4.461  22.109  11.172  1.00 21.09           C  
ATOM   2980  O   CYS A 372       6.676  20.375  12.141  1.00 21.09           O  
ATOM   2981  SG  CYS A 372       3.369  23.484  10.750  1.00 21.09           S  
ATOM   2982  N   GLN A 373       7.039  21.219  13.734  1.00 19.53           N  
ATOM   2983  CA  GLN A 373       7.371  19.938  14.352  1.00 19.53           C  
ATOM   2984  C   GLN A 373       7.938  20.141  15.750  1.00 19.53           C  
ATOM   2985  CB  GLN A 373       8.367  19.172  13.484  1.00 19.53           C  
ATOM   2986  O   GLN A 373       9.008  20.719  15.922  1.00 19.53           O  
ATOM   2987  CG  GLN A 373       7.723  18.172  12.539  1.00 19.53           C  
ATOM   2988  CD  GLN A 373       8.734  17.375  11.734  1.00 19.53           C  
ATOM   2989  NE2 GLN A 373       8.281  16.297  11.117  1.00 19.53           N  
ATOM   2990  OE1 GLN A 373       9.914  17.734  11.680  1.00 19.53           O  
ATOM   2991  N   TYR A 374       7.223  20.312  16.875  1.00 20.23           N  
ATOM   2992  CA  TYR A 374       7.516  19.797  18.219  1.00 20.23           C  
ATOM   2993  C   TYR A 374       6.441  18.812  18.672  1.00 20.23           C  
ATOM   2994  CB  TYR A 374       7.637  20.938  19.219  1.00 20.23           C  
ATOM   2995  O   TYR A 374       5.250  19.125  18.625  1.00 20.23           O  
ATOM   2996  CG  TYR A 374       9.039  21.484  19.359  1.00 20.23           C  
ATOM   2997  CD1 TYR A 374       9.969  20.875  20.188  1.00 20.23           C  
ATOM   2998  CD2 TYR A 374       9.430  22.625  18.656  1.00 20.23           C  
ATOM   2999  CE1 TYR A 374      11.258  21.375  20.312  1.00 20.23           C  
ATOM   3000  CE2 TYR A 374      10.719  23.125  18.766  1.00 20.23           C  
ATOM   3001  OH  TYR A 374      12.898  23.000  19.719  1.00 20.23           O  
ATOM   3002  CZ  TYR A 374      11.625  22.500  19.609  1.00 20.23           C  
ATOM   3003  N   LEU A 375       6.551  17.438  18.453  1.00 20.81           N  
ATOM   3004  CA  LEU A 375       6.840  16.250  19.250  1.00 20.81           C  
ATOM   3005  C   LEU A 375       7.188  16.625  20.688  1.00 20.81           C  
ATOM   3006  CB  LEU A 375       7.992  15.461  18.625  1.00 20.81           C  
ATOM   3007  O   LEU A 375       8.078  17.453  20.922  1.00 20.81           O  
ATOM   3008  CG  LEU A 375       7.602  14.195  17.844  1.00 20.81           C  
ATOM   3009  CD1 LEU A 375       8.273  14.180  16.484  1.00 20.81           C  
ATOM   3010  CD2 LEU A 375       7.973  12.953  18.641  1.00 20.81           C  
ATOM   3011  N   PHE A 376       6.301  16.500  21.797  1.00 19.81           N  
ATOM   3012  CA  PHE A 376       6.609  15.984  23.125  1.00 19.81           C  
ATOM   3013  C   PHE A 376       5.332  15.641  23.875  1.00 19.81           C  
ATOM   3014  CB  PHE A 376       7.438  17.000  23.922  1.00 19.81           C  
ATOM   3015  O   PHE A 376       4.363  16.406  23.844  1.00 19.81           O  
ATOM   3016  CG  PHE A 376       8.906  16.969  23.594  1.00 19.81           C  
ATOM   3017  CD1 PHE A 376       9.734  16.000  24.141  1.00 19.81           C  
ATOM   3018  CD2 PHE A 376       9.461  17.922  22.734  1.00 19.81           C  
ATOM   3019  CE1 PHE A 376      11.094  15.969  23.844  1.00 19.81           C  
ATOM   3020  CE2 PHE A 376      10.820  17.906  22.438  1.00 19.81           C  
ATOM   3021  CZ  PHE A 376      11.633  16.922  22.984  1.00 19.81           C  
ATOM   3022  N   ALA A 377       4.785  14.430  23.922  1.00 21.81           N  
ATOM   3023  CA  ALA A 377       4.445  13.766  25.172  1.00 21.81           C  
ATOM   3024  C   ALA A 377       4.691  14.688  26.359  1.00 21.81           C  
ATOM   3025  CB  ALA A 377       5.246  12.469  25.328  1.00 21.81           C  
ATOM   3026  O   ALA A 377       5.820  15.117  26.594  1.00 21.81           O  
ATOM   3027  N   ASP A 378       3.959  15.820  26.625  1.00 20.20           N  
ATOM   3028  CA  ASP A 378       4.035  16.406  27.953  1.00 20.20           C  
ATOM   3029  C   ASP A 378       2.760  16.141  28.750  1.00 20.20           C  
ATOM   3030  CB  ASP A 378       4.281  17.922  27.859  1.00 20.20           C  
ATOM   3031  O   ASP A 378       1.652  16.297  28.234  1.00 20.20           O  
ATOM   3032  CG  ASP A 378       5.566  18.359  28.547  1.00 20.20           C  
ATOM   3033  OD1 ASP A 378       6.059  17.625  29.438  1.00 20.20           O  
ATOM   3034  OD2 ASP A 378       6.086  19.438  28.203  1.00 20.20           O  
ATOM   3035  N   PRO A 379       2.613  15.250  29.812  1.00 22.36           N  
ATOM   3036  CA  PRO A 379       1.440  15.320  30.688  1.00 22.36           C  
ATOM   3037  C   PRO A 379       1.035  16.750  31.016  1.00 22.36           C  
ATOM   3038  CB  PRO A 379       1.895  14.578  31.953  1.00 22.36           C  
ATOM   3039  O   PRO A 379       1.857  17.531  31.500  1.00 22.36           O  
ATOM   3040  CG  PRO A 379       3.385  14.695  31.953  1.00 22.36           C  
ATOM   3041  CD  PRO A 379       3.801  15.453  30.719  1.00 22.36           C  
ATOM   3042  N   LEU A 380       0.506  17.609  30.094  1.00 21.52           N  
ATOM   3043  CA  LEU A 380      -0.191  18.859  30.344  1.00 21.52           C  
ATOM   3044  C   LEU A 380      -1.646  18.609  30.734  1.00 21.52           C  
ATOM   3045  CB  LEU A 380      -0.123  19.766  29.109  1.00 21.52           C  
ATOM   3046  O   LEU A 380      -2.500  19.484  30.531  1.00 21.52           O  
ATOM   3047  CG  LEU A 380       1.189  20.516  28.891  1.00 21.52           C  
ATOM   3048  CD1 LEU A 380       1.242  21.094  27.484  1.00 21.52           C  
ATOM   3049  CD2 LEU A 380       1.352  21.625  29.922  1.00 21.52           C  
ATOM   3050  N   VAL A 381      -1.905  17.578  31.516  1.00 23.98           N  
ATOM   3051  CA  VAL A 381      -3.000  17.609  32.500  1.00 23.98           C  
ATOM   3052  C   VAL A 381      -2.504  18.188  33.812  1.00 23.98           C  
ATOM   3053  CB  VAL A 381      -3.600  16.203  32.719  1.00 23.98           C  
ATOM   3054  O   VAL A 381      -3.285  18.750  34.594  1.00 23.98           O  
ATOM   3055  CG1 VAL A 381      -4.730  16.250  33.719  1.00 23.98           C  
ATOM   3056  CG2 VAL A 381      -4.098  15.625  31.391  1.00 23.98           C  
ATOM   3057  N   GLY A 382      -1.589  19.188  33.781  1.00 24.59           N  
ATOM   3058  CA  GLY A 382      -1.403  19.891  35.062  1.00 24.59           C  
ATOM   3059  C   GLY A 382      -0.795  21.266  34.906  1.00 24.59           C  
ATOM   3060  O   GLY A 382      -0.861  22.094  35.812  1.00 24.59           O  
ATOM   3061  N   ILE A 383      -1.236  22.156  34.000  1.00 21.84           N  
ATOM   3062  CA  ILE A 383      -0.901  23.547  34.312  1.00 21.84           C  
ATOM   3063  C   ILE A 383      -1.694  24.484  33.406  1.00 21.84           C  
ATOM   3064  CB  ILE A 383       0.614  23.812  34.156  1.00 21.84           C  
ATOM   3065  O   ILE A 383      -1.247  25.594  33.125  1.00 21.84           O  
ATOM   3066  CG1 ILE A 383       1.413  22.844  35.062  1.00 21.84           C  
ATOM   3067  CG2 ILE A 383       0.943  25.266  34.500  1.00 21.84           C  
ATOM   3068  CD1 ILE A 383       2.920  22.938  34.844  1.00 21.84           C  
ATOM   3069  N   PHE A 384      -2.850  24.156  32.812  1.00 22.00           N  
ATOM   3070  CA  PHE A 384      -3.668  25.219  32.250  1.00 22.00           C  
ATOM   3071  C   PHE A 384      -4.871  25.516  33.125  1.00 22.00           C  
ATOM   3072  CB  PHE A 384      -4.141  24.844  30.828  1.00 22.00           C  
ATOM   3073  O   PHE A 384      -5.473  24.594  33.688  1.00 22.00           O  
ATOM   3074  CG  PHE A 384      -3.051  24.891  29.797  1.00 22.00           C  
ATOM   3075  CD1 PHE A 384      -2.611  26.109  29.281  1.00 22.00           C  
ATOM   3076  CD2 PHE A 384      -2.469  23.719  29.328  1.00 22.00           C  
ATOM   3077  CE1 PHE A 384      -1.604  26.156  28.328  1.00 22.00           C  
ATOM   3078  CE2 PHE A 384      -1.462  23.766  28.359  1.00 22.00           C  
ATOM   3079  CZ  PHE A 384      -1.032  24.984  27.859  1.00 22.00           C  
ATOM   3080  N   ASN A 385      -4.965  26.625  33.938  1.00 27.39           N  
ATOM   3081  CA  ASN A 385      -6.125  27.281  34.500  1.00 27.39           C  
ATOM   3082  C   ASN A 385      -7.266  27.406  33.500  1.00 27.39           C  
ATOM   3083  CB  ASN A 385      -5.742  28.672  35.031  1.00 27.39           C  
ATOM   3084  O   ASN A 385      -7.031  27.641  32.312  1.00 27.39           O  
ATOM   3085  CG  ASN A 385      -6.949  29.562  35.281  1.00 27.39           C  
ATOM   3086  ND2 ASN A 385      -6.723  30.719  35.875  1.00 27.39           N  
ATOM   3087  OD1 ASN A 385      -8.078  29.203  34.906  1.00 27.39           O  
ATOM   3088  N   PRO A 386      -8.445  26.750  33.656  1.00 27.67           N  
ATOM   3089  CA  PRO A 386      -9.672  26.578  32.875  1.00 27.67           C  
ATOM   3090  C   PRO A 386     -10.109  27.875  32.188  1.00 27.67           C  
ATOM   3091  CB  PRO A 386     -10.703  26.141  33.906  1.00 27.67           C  
ATOM   3092  O   PRO A 386     -10.602  27.828  31.047  1.00 27.67           O  
ATOM   3093  CG  PRO A 386      -9.938  26.031  35.188  1.00 27.67           C  
ATOM   3094  CD  PRO A 386      -8.555  26.578  34.969  1.00 27.67           C  
ATOM   3095  N   GLU A 387      -9.609  29.109  32.625  1.00 26.22           N  
ATOM   3096  CA  GLU A 387     -10.008  30.344  31.938  1.00 26.22           C  
ATOM   3097  C   GLU A 387      -9.102  30.625  30.734  1.00 26.22           C  
ATOM   3098  CB  GLU A 387      -9.984  31.531  32.906  1.00 26.22           C  
ATOM   3099  O   GLU A 387      -9.586  31.031  29.672  1.00 26.22           O  
ATOM   3100  CG  GLU A 387     -11.312  31.781  33.594  1.00 26.22           C  
ATOM   3101  CD  GLU A 387     -11.227  32.844  34.688  1.00 26.22           C  
ATOM   3102  OE1 GLU A 387     -12.242  33.094  35.375  1.00 26.22           O  
ATOM   3103  OE2 GLU A 387     -10.133  33.438  34.844  1.00 26.22           O  
ATOM   3104  N   GLN A 388      -7.766  30.141  30.891  1.00 24.50           N  
ATOM   3105  CA  GLN A 388      -6.840  30.281  29.766  1.00 24.50           C  
ATOM   3106  C   GLN A 388      -7.027  29.172  28.750  1.00 24.50           C  
ATOM   3107  CB  GLN A 388      -5.395  30.312  30.266  1.00 24.50           C  
ATOM   3108  O   GLN A 388      -6.910  29.391  27.547  1.00 24.50           O  
ATOM   3109  CG  GLN A 388      -4.977  31.641  30.859  1.00 24.50           C  
ATOM   3110  CD  GLN A 388      -3.475  31.750  31.062  1.00 24.50           C  
ATOM   3111  NE2 GLN A 388      -2.990  32.969  31.250  1.00 24.50           N  
ATOM   3112  OE1 GLN A 388      -2.760  30.750  31.047  1.00 24.50           O  
ATOM   3113  N   PHE A 389      -7.602  28.078  29.234  1.00 28.41           N  
ATOM   3114  CA  PHE A 389      -7.969  26.953  28.375  1.00 28.41           C  
ATOM   3115  C   PHE A 389      -9.258  27.266  27.625  1.00 28.41           C  
ATOM   3116  CB  PHE A 389      -8.125  25.672  29.188  1.00 28.41           C  
ATOM   3117  O   PHE A 389      -9.367  26.984  26.422  1.00 28.41           O  
ATOM   3118  CG  PHE A 389      -8.328  24.438  28.344  1.00 28.41           C  
ATOM   3119  CD1 PHE A 389      -9.602  23.906  28.156  1.00 28.41           C  
ATOM   3120  CD2 PHE A 389      -7.250  23.812  27.734  1.00 28.41           C  
ATOM   3121  CE1 PHE A 389      -9.797  22.781  27.375  1.00 28.41           C  
ATOM   3122  CE2 PHE A 389      -7.434  22.672  26.953  1.00 28.41           C  
ATOM   3123  CZ  PHE A 389      -8.703  22.156  26.781  1.00 28.41           C  
ATOM   3124  N   THR A 390     -10.234  28.047  28.344  1.00 27.44           N  
ATOM   3125  CA  THR A 390     -11.523  28.422  27.750  1.00 27.44           C  
ATOM   3126  C   THR A 390     -11.344  29.562  26.734  1.00 27.44           C  
ATOM   3127  CB  THR A 390     -12.523  28.859  28.844  1.00 27.44           C  
ATOM   3128  O   THR A 390     -11.930  29.516  25.656  1.00 27.44           O  
ATOM   3129  CG2 THR A 390     -13.938  28.953  28.266  1.00 27.44           C  
ATOM   3130  OG1 THR A 390     -12.508  27.906  29.906  1.00 27.44           O  
ATOM   3131  N   ILE A 391     -10.414  30.547  27.094  1.00 27.88           N  
ATOM   3132  CA  ILE A 391     -10.117  31.641  26.188  1.00 27.88           C  
ATOM   3133  C   ILE A 391      -9.266  31.141  25.031  1.00 27.88           C  
ATOM   3134  CB  ILE A 391      -9.406  32.812  26.906  1.00 27.88           C  
ATOM   3135  O   ILE A 391      -9.508  31.484  23.875  1.00 27.88           O  
ATOM   3136  CG1 ILE A 391     -10.344  33.469  27.922  1.00 27.88           C  
ATOM   3137  CG2 ILE A 391      -8.883  33.844  25.906  1.00 27.88           C  
ATOM   3138  CD1 ILE A 391      -9.680  34.531  28.797  1.00 27.88           C  
ATOM   3139  N   TYR A 392      -8.328  30.125  25.375  1.00 27.73           N  
ATOM   3140  CA  TYR A 392      -7.500  29.516  24.344  1.00 27.73           C  
ATOM   3141  C   TYR A 392      -8.336  28.609  23.453  1.00 27.73           C  
ATOM   3142  CB  TYR A 392      -6.367  28.703  24.984  1.00 27.73           C  
ATOM   3143  O   TYR A 392      -8.164  28.609  22.219  1.00 27.73           O  
ATOM   3144  CG  TYR A 392      -5.008  28.984  24.391  1.00 27.73           C  
ATOM   3145  CD1 TYR A 392      -4.555  28.281  23.281  1.00 27.73           C  
ATOM   3146  CD2 TYR A 392      -4.176  29.953  24.953  1.00 27.73           C  
ATOM   3147  CE1 TYR A 392      -3.301  28.547  22.734  1.00 27.73           C  
ATOM   3148  CE2 TYR A 392      -2.924  30.219  24.422  1.00 27.73           C  
ATOM   3149  OH  TYR A 392      -1.253  29.766  22.766  1.00 27.73           O  
ATOM   3150  CZ  TYR A 392      -2.494  29.516  23.312  1.00 27.73           C  
ATOM   3151  N   MET A 393      -9.367  27.922  24.156  1.00 28.31           N  
ATOM   3152  CA  MET A 393     -10.258  27.125  23.312  1.00 28.31           C  
ATOM   3153  C   MET A 393     -11.203  28.016  22.516  1.00 28.31           C  
ATOM   3154  CB  MET A 393     -11.062  26.141  24.172  1.00 28.31           C  
ATOM   3155  O   MET A 393     -11.484  27.734  21.344  1.00 28.31           O  
ATOM   3156  CG  MET A 393     -10.281  24.906  24.594  1.00 28.31           C  
ATOM   3157  SD  MET A 393      -9.977  23.750  23.188  1.00 28.31           S  
ATOM   3158  CE  MET A 393     -11.625  23.016  23.031  1.00 28.31           C  
ATOM   3159  N   ALA A 394     -11.617  29.156  23.281  1.00 30.80           N  
ATOM   3160  CA  ALA A 394     -12.523  30.094  22.625  1.00 30.80           C  
ATOM   3161  C   ALA A 394     -11.812  30.844  21.500  1.00 30.80           C  
ATOM   3162  CB  ALA A 394     -13.109  31.062  23.641  1.00 30.80           C  
ATOM   3163  O   ALA A 394     -12.367  31.031  20.422  1.00 30.80           O  
ATOM   3164  N   LEU A 395     -10.484  31.188  21.766  1.00 32.22           N  
ATOM   3165  CA  LEU A 395      -9.695  31.922  20.797  1.00 32.22           C  
ATOM   3166  C   LEU A 395      -9.180  31.000  19.703  1.00 32.22           C  
ATOM   3167  CB  LEU A 395      -8.523  32.625  21.469  1.00 32.22           C  
ATOM   3168  O   LEU A 395      -9.188  31.359  18.516  1.00 32.22           O  
ATOM   3169  CG  LEU A 395      -8.625  34.156  21.578  1.00 32.22           C  
ATOM   3170  CD1 LEU A 395      -8.422  34.594  23.031  1.00 32.22           C  
ATOM   3171  CD2 LEU A 395      -7.605  34.812  20.672  1.00 32.22           C  
ATOM   3172  N   ALA A 396      -8.727  29.750  20.203  1.00 31.69           N  
ATOM   3173  CA  ALA A 396      -8.336  28.734  19.219  1.00 31.69           C  
ATOM   3174  C   ALA A 396      -9.539  28.266  18.391  1.00 31.69           C  
ATOM   3175  CB  ALA A 396      -7.691  27.547  19.922  1.00 31.69           C  
ATOM   3176  O   ALA A 396      -9.430  28.062  17.188  1.00 31.69           O  
ATOM   3177  N   ALA A 397     -10.727  28.266  19.172  1.00 33.91           N  
ATOM   3178  CA  ALA A 397     -11.969  27.875  18.500  1.00 33.91           C  
ATOM   3179  C   ALA A 397     -12.453  28.984  17.562  1.00 33.91           C  
ATOM   3180  CB  ALA A 397     -13.047  27.531  19.516  1.00 33.91           C  
ATOM   3181  O   ALA A 397     -12.930  28.719  16.469  1.00 33.91           O  
ATOM   3182  N   THR A 398     -12.328  30.312  18.078  1.00 35.09           N  
ATOM   3183  CA  THR A 398     -12.727  31.453  17.266  1.00 35.09           C  
ATOM   3184  C   THR A 398     -11.820  31.594  16.047  1.00 35.09           C  
ATOM   3185  CB  THR A 398     -12.695  32.750  18.078  1.00 35.09           C  
ATOM   3186  O   THR A 398     -12.297  31.844  14.930  1.00 35.09           O  
ATOM   3187  CG2 THR A 398     -13.578  33.844  17.438  1.00 35.09           C  
ATOM   3188  OG1 THR A 398     -13.180  32.500  19.406  1.00 35.09           O  
ATOM   3189  N   GLN A 399     -10.422  31.453  16.344  1.00 34.34           N  
ATOM   3190  CA  GLN A 399      -9.484  31.578  15.234  1.00 34.34           C  
ATOM   3191  C   GLN A 399      -9.648  30.438  14.242  1.00 34.34           C  
ATOM   3192  CB  GLN A 399      -8.047  31.625  15.750  1.00 34.34           C  
ATOM   3193  O   GLN A 399      -9.594  30.656  13.031  1.00 34.34           O  
ATOM   3194  CG  GLN A 399      -7.660  32.969  16.375  1.00 34.34           C  
ATOM   3195  CD  GLN A 399      -6.234  32.969  16.906  1.00 34.34           C  
ATOM   3196  NE2 GLN A 399      -5.770  34.156  17.328  1.00 34.34           N  
ATOM   3197  OE1 GLN A 399      -5.562  31.938  16.922  1.00 34.34           O  
ATOM   3198  N   ASN A 400      -9.883  29.203  14.867  1.00 34.59           N  
ATOM   3199  CA  ASN A 400     -10.102  28.062  13.984  1.00 34.59           C  
ATOM   3200  C   ASN A 400     -11.445  28.156  13.273  1.00 34.59           C  
ATOM   3201  CB  ASN A 400     -10.016  26.750  14.773  1.00 34.59           C  
ATOM   3202  O   ASN A 400     -11.547  27.844  12.086  1.00 34.59           O  
ATOM   3203  CG  ASN A 400      -8.602  26.203  14.844  1.00 34.59           C  
ATOM   3204  ND2 ASN A 400      -8.383  25.234  15.734  1.00 34.59           N  
ATOM   3205  OD1 ASN A 400      -7.719  26.641  14.102  1.00 34.59           O  
ATOM   3206  N   PHE A 401     -12.430  28.906  14.008  1.00 38.50           N  
ATOM   3207  CA  PHE A 401     -13.766  28.953  13.430  1.00 38.50           C  
ATOM   3208  C   PHE A 401     -13.898  30.109  12.453  1.00 38.50           C  
ATOM   3209  CB  PHE A 401     -14.828  29.062  14.531  1.00 38.50           C  
ATOM   3210  O   PHE A 401     -14.570  29.984  11.422  1.00 38.50           O  
ATOM   3211  CG  PHE A 401     -15.617  27.812  14.758  1.00 38.50           C  
ATOM   3212  CD1 PHE A 401     -16.734  27.531  13.992  1.00 38.50           C  
ATOM   3213  CD2 PHE A 401     -15.234  26.906  15.734  1.00 38.50           C  
ATOM   3214  CE1 PHE A 401     -17.469  26.359  14.195  1.00 38.50           C  
ATOM   3215  CE2 PHE A 401     -15.961  25.734  15.945  1.00 38.50           C  
ATOM   3216  CZ  PHE A 401     -17.078  25.469  15.180  1.00 38.50           C  
ATOM   3217  N   THR A 402     -13.242  31.172  12.891  1.00 38.31           N  
ATOM   3218  CA  THR A 402     -13.156  32.281  11.922  1.00 38.31           C  
ATOM   3219  C   THR A 402     -12.445  31.812  10.656  1.00 38.31           C  
ATOM   3220  CB  THR A 402     -12.430  33.500  12.523  1.00 38.31           C  
ATOM   3221  O   THR A 402     -12.875  32.156   9.547  1.00 38.31           O  
ATOM   3222  CG2 THR A 402     -12.766  34.750  11.750  1.00 38.31           C  
ATOM   3223  OG1 THR A 402     -12.820  33.656  13.891  1.00 38.31           O  
ATOM   3224  N   ALA A 403     -11.297  31.016  10.898  1.00 35.97           N  
ATOM   3225  CA  ALA A 403     -10.609  30.438   9.742  1.00 35.97           C  
ATOM   3226  C   ALA A 403     -11.516  29.469   8.992  1.00 35.97           C  
ATOM   3227  CB  ALA A 403      -9.328  29.734  10.188  1.00 35.97           C  
ATOM   3228  O   ALA A 403     -11.516  29.438   7.758  1.00 35.97           O  
ATOM   3229  N   MET A 404     -12.344  28.719   9.727  1.00 35.72           N  
ATOM   3230  CA  MET A 404     -13.320  27.781   9.156  1.00 35.72           C  
ATOM   3231  C   MET A 404     -14.438  28.547   8.445  1.00 35.72           C  
ATOM   3232  CB  MET A 404     -13.906  26.891  10.250  1.00 35.72           C  
ATOM   3233  O   MET A 404     -14.883  28.125   7.375  1.00 35.72           O  
ATOM   3234  CG  MET A 404     -14.359  25.531   9.758  1.00 35.72           C  
ATOM   3235  SD  MET A 404     -14.914  24.438  11.117  1.00 35.72           S  
ATOM   3236  CE  MET A 404     -14.523  22.812  10.406  1.00 35.72           C  
ATOM   3237  N   ALA A 405     -14.930  29.656   9.117  1.00 36.88           N  
ATOM   3238  CA  ALA A 405     -15.961  30.516   8.539  1.00 36.88           C  
ATOM   3239  C   ALA A 405     -15.492  31.109   7.219  1.00 36.88           C  
ATOM   3240  CB  ALA A 405     -16.344  31.609   9.523  1.00 36.88           C  
ATOM   3241  O   ALA A 405     -16.266  31.219   6.270  1.00 36.88           O  
ATOM   3242  N   ALA A 406     -14.172  31.500   7.293  1.00 37.69           N  
ATOM   3243  CA  ALA A 406     -13.578  32.031   6.059  1.00 37.69           C  
ATOM   3244  C   ALA A 406     -13.500  30.922   4.996  1.00 37.69           C  
ATOM   3245  CB  ALA A 406     -12.195  32.594   6.332  1.00 37.69           C  
ATOM   3246  O   ALA A 406     -13.773  31.172   3.820  1.00 37.69           O  
ATOM   3247  N   ARG A 407     -13.117  29.656   5.484  1.00 37.41           N  
ATOM   3248  CA  ARG A 407     -12.977  28.516   4.582  1.00 37.41           C  
ATOM   3249  C   ARG A 407     -14.336  28.094   4.016  1.00 37.41           C  
ATOM   3250  CB  ARG A 407     -12.320  27.328   5.301  1.00 37.41           C  
ATOM   3251  O   ARG A 407     -14.438  27.750   2.836  1.00 37.41           O  
ATOM   3252  CG  ARG A 407     -11.859  26.234   4.367  1.00 37.41           C  
ATOM   3253  CD  ARG A 407     -10.961  25.234   5.082  1.00 37.41           C  
ATOM   3254  NE  ARG A 407     -10.367  24.266   4.148  1.00 37.41           N  
ATOM   3255  NH1 ARG A 407      -9.305  23.031   5.777  1.00 37.41           N  
ATOM   3256  NH2 ARG A 407      -9.109  22.438   3.568  1.00 37.41           N  
ATOM   3257  CZ  ARG A 407      -9.594  23.250   4.500  1.00 37.41           C  
ATOM   3258  N   TYR A 408     -15.477  28.250   4.820  1.00 36.78           N  
ATOM   3259  CA  TYR A 408     -16.766  27.719   4.375  1.00 36.78           C  
ATOM   3260  C   TYR A 408     -17.750  28.844   4.090  1.00 36.78           C  
ATOM   3261  CB  TYR A 408     -17.344  26.766   5.426  1.00 36.78           C  
ATOM   3262  O   TYR A 408     -18.938  28.594   3.912  1.00 36.78           O  
ATOM   3263  CG  TYR A 408     -16.562  25.484   5.590  1.00 36.78           C  
ATOM   3264  CD1 TYR A 408     -16.609  24.484   4.617  1.00 36.78           C  
ATOM   3265  CD2 TYR A 408     -15.773  25.266   6.715  1.00 36.78           C  
ATOM   3266  CE1 TYR A 408     -15.898  23.312   4.766  1.00 36.78           C  
ATOM   3267  CE2 TYR A 408     -15.055  24.094   6.871  1.00 36.78           C  
ATOM   3268  OH  TYR A 408     -14.406  21.953   6.043  1.00 36.78           O  
ATOM   3269  CZ  TYR A 408     -15.117  23.125   5.895  1.00 36.78           C  
ATOM   3270  N   ARG A 409     -17.281  30.109   4.047  1.00 37.03           N  
ATOM   3271  CA  ARG A 409     -18.047  31.266   3.604  1.00 37.03           C  
ATOM   3272  C   ARG A 409     -19.250  31.516   4.496  1.00 37.03           C  
ATOM   3273  CB  ARG A 409     -18.484  31.109   2.148  1.00 37.03           C  
ATOM   3274  O   ARG A 409     -20.375  31.672   4.000  1.00 37.03           O  
ATOM   3275  CG  ARG A 409     -17.328  31.094   1.152  1.00 37.03           C  
ATOM   3276  CD  ARG A 409     -17.828  31.125  -0.285  1.00 37.03           C  
ATOM   3277  NE  ARG A 409     -16.734  30.984  -1.240  1.00 37.03           N  
ATOM   3278  NH1 ARG A 409     -18.016  31.516  -3.094  1.00 37.03           N  
ATOM   3279  NH2 ARG A 409     -15.789  31.016  -3.330  1.00 37.03           N  
ATOM   3280  CZ  ARG A 409     -16.844  31.172  -2.553  1.00 37.03           C  
ATOM   3281  N   ILE A 410     -19.188  31.125   5.789  1.00 40.53           N  
ATOM   3282  CA  ILE A 410     -20.156  31.500   6.805  1.00 40.53           C  
ATOM   3283  C   ILE A 410     -19.828  32.875   7.359  1.00 40.53           C  
ATOM   3284  CB  ILE A 410     -20.219  30.453   7.949  1.00 40.53           C  
ATOM   3285  O   ILE A 410     -18.656  33.281   7.391  1.00 40.53           O  
ATOM   3286  CG1 ILE A 410     -20.453  29.047   7.383  1.00 40.53           C  
ATOM   3287  CG2 ILE A 410     -21.297  30.828   8.961  1.00 40.53           C  
ATOM   3288  CD1 ILE A 410     -20.266  27.938   8.406  1.00 40.53           C  
ATOM   3289  N   THR A 411     -20.891  33.812   7.621  1.00 41.34           N  
ATOM   3290  CA  THR A 411     -20.719  35.188   8.031  1.00 41.34           C  
ATOM   3291  C   THR A 411     -20.062  35.281   9.414  1.00 41.34           C  
ATOM   3292  CB  THR A 411     -22.062  35.938   8.055  1.00 41.34           C  
ATOM   3293  O   THR A 411     -20.281  34.406  10.258  1.00 41.34           O  
ATOM   3294  CG2 THR A 411     -22.672  36.000   6.656  1.00 41.34           C  
ATOM   3295  OG1 THR A 411     -22.969  35.250   8.930  1.00 41.34           O  
ATOM   3296  N   THR A 412     -18.984  35.969   9.562  1.00 40.59           N  
ATOM   3297  CA  THR A 412     -18.141  36.219  10.727  1.00 40.59           C  
ATOM   3298  C   THR A 412     -18.984  36.438  11.977  1.00 40.59           C  
ATOM   3299  CB  THR A 412     -17.234  37.438  10.492  1.00 40.59           C  
ATOM   3300  O   THR A 412     -18.625  36.000  13.062  1.00 40.59           O  
ATOM   3301  CG2 THR A 412     -15.766  37.094  10.602  1.00 40.59           C  
ATOM   3302  OG1 THR A 412     -17.484  37.969   9.180  1.00 40.59           O  
ATOM   3303  N   THR A 413     -20.219  37.031  11.789  1.00 39.59           N  
ATOM   3304  CA  THR A 413     -21.141  37.312  12.883  1.00 39.59           C  
ATOM   3305  C   THR A 413     -21.766  36.031  13.430  1.00 39.59           C  
ATOM   3306  CB  THR A 413     -22.266  38.281  12.430  1.00 39.59           C  
ATOM   3307  O   THR A 413     -21.859  35.875  14.648  1.00 39.59           O  
ATOM   3308  CG2 THR A 413     -22.719  39.156  13.578  1.00 39.59           C  
ATOM   3309  OG1 THR A 413     -21.766  39.125  11.367  1.00 39.59           O  
ATOM   3310  N   GLN A 414     -22.078  35.062  12.562  1.00 38.69           N  
ATOM   3311  CA  GLN A 414     -22.609  33.750  12.891  1.00 38.69           C  
ATOM   3312  C   GLN A 414     -21.562  32.875  13.570  1.00 38.69           C  
ATOM   3313  CB  GLN A 414     -23.141  33.062  11.641  1.00 38.69           C  
ATOM   3314  O   GLN A 414     -21.859  32.156  14.516  1.00 38.69           O  
ATOM   3315  CG  GLN A 414     -24.578  33.406  11.297  1.00 38.69           C  
ATOM   3316  CD  GLN A 414     -25.078  32.750  10.031  1.00 38.69           C  
ATOM   3317  NE2 GLN A 414     -26.391  32.781   9.820  1.00 38.69           N  
ATOM   3318  OE1 GLN A 414     -24.281  32.188   9.258  1.00 38.69           O  
ATOM   3319  N   ALA A 415     -20.297  33.000  13.141  1.00 39.72           N  
ATOM   3320  CA  ALA A 415     -19.125  32.312  13.688  1.00 39.72           C  
ATOM   3321  C   ALA A 415     -18.781  32.844  15.086  1.00 39.72           C  
ATOM   3322  CB  ALA A 415     -17.922  32.469  12.758  1.00 39.72           C  
ATOM   3323  O   ALA A 415     -18.453  32.062  15.984  1.00 39.72           O  
ATOM   3324  N   GLN A 416     -18.922  34.188  15.258  1.00 38.62           N  
ATOM   3325  CA  GLN A 416     -18.672  34.875  16.516  1.00 38.62           C  
ATOM   3326  C   GLN A 416     -19.734  34.531  17.562  1.00 38.62           C  
ATOM   3327  CB  GLN A 416     -18.641  36.406  16.297  1.00 38.62           C  
ATOM   3328  O   GLN A 416     -19.422  34.375  18.734  1.00 38.62           O  
ATOM   3329  CG  GLN A 416     -17.359  36.875  15.648  1.00 38.62           C  
ATOM   3330  CD  GLN A 416     -17.359  38.375  15.406  1.00 38.62           C  
ATOM   3331  NE2 GLN A 416     -16.188  38.969  15.188  1.00 38.62           N  
ATOM   3332  OE1 GLN A 416     -18.422  39.031  15.414  1.00 38.62           O  
ATOM   3333  N   LEU A 417     -20.984  34.281  17.109  1.00 37.97           N  
ATOM   3334  CA  LEU A 417     -22.141  33.906  17.906  1.00 37.97           C  
ATOM   3335  C   LEU A 417     -21.969  32.469  18.469  1.00 37.97           C  
ATOM   3336  CB  LEU A 417     -23.422  33.969  17.078  1.00 37.97           C  
ATOM   3337  O   LEU A 417     -22.266  32.219  19.641  1.00 37.97           O  
ATOM   3338  CG  LEU A 417     -24.250  35.250  17.219  1.00 37.97           C  
ATOM   3339  CD1 LEU A 417     -24.797  35.688  15.867  1.00 37.97           C  
ATOM   3340  CD2 LEU A 417     -25.391  35.062  18.219  1.00 37.97           C  
ATOM   3341  N   HIS A 418     -21.438  31.484  17.625  1.00 37.38           N  
ATOM   3342  CA  HIS A 418     -21.125  30.125  18.062  1.00 37.38           C  
ATOM   3343  C   HIS A 418     -19.938  30.109  19.000  1.00 37.38           C  
ATOM   3344  CB  HIS A 418     -20.844  29.234  16.844  1.00 37.38           C  
ATOM   3345  O   HIS A 418     -19.938  29.375  20.000  1.00 37.38           O  
ATOM   3346  CG  HIS A 418     -21.391  27.859  16.969  1.00 37.38           C  
ATOM   3347  CD2 HIS A 418     -22.672  27.406  16.984  1.00 37.38           C  
ATOM   3348  ND1 HIS A 418     -20.594  26.750  17.109  1.00 37.38           N  
ATOM   3349  CE1 HIS A 418     -21.344  25.672  17.203  1.00 37.38           C  
ATOM   3350  NE2 HIS A 418     -22.609  26.047  17.125  1.00 37.38           N  
ATOM   3351  N   THR A 419     -18.812  30.953  18.703  1.00 38.03           N  
ATOM   3352  CA  THR A 419     -17.641  31.094  19.547  1.00 38.03           C  
ATOM   3353  C   THR A 419     -18.031  31.656  20.922  1.00 38.03           C  
ATOM   3354  CB  THR A 419     -16.578  32.000  18.906  1.00 38.03           C  
ATOM   3355  O   THR A 419     -17.516  31.219  21.953  1.00 38.03           O  
ATOM   3356  CG2 THR A 419     -15.242  31.891  19.625  1.00 38.03           C  
ATOM   3357  OG1 THR A 419     -16.391  31.594  17.531  1.00 38.03           O  
ATOM   3358  N   LEU A 420     -19.000  32.750  20.859  1.00 36.03           N  
ATOM   3359  CA  LEU A 420     -19.469  33.406  22.078  1.00 36.03           C  
ATOM   3360  C   LEU A 420     -20.312  32.438  22.906  1.00 36.03           C  
ATOM   3361  CB  LEU A 420     -20.281  34.656  21.750  1.00 36.03           C  
ATOM   3362  O   LEU A 420     -20.234  32.438  24.141  1.00 36.03           O  
ATOM   3363  CG  LEU A 420     -19.766  35.969  22.312  1.00 36.03           C  
ATOM   3364  CD1 LEU A 420     -19.562  36.969  21.188  1.00 36.03           C  
ATOM   3365  CD2 LEU A 420     -20.719  36.531  23.359  1.00 36.03           C  
ATOM   3366  N   PHE A 421     -21.062  31.453  22.281  1.00 35.84           N  
ATOM   3367  CA  PHE A 421     -21.812  30.406  22.969  1.00 35.84           C  
ATOM   3368  C   PHE A 421     -20.875  29.375  23.578  1.00 35.84           C  
ATOM   3369  CB  PHE A 421     -22.797  29.734  21.984  1.00 35.84           C  
ATOM   3370  O   PHE A 421     -21.094  28.938  24.703  1.00 35.84           O  
ATOM   3371  CG  PHE A 421     -23.969  29.078  22.672  1.00 35.84           C  
ATOM   3372  CD1 PHE A 421     -23.969  27.719  22.938  1.00 35.84           C  
ATOM   3373  CD2 PHE A 421     -25.078  29.844  23.016  1.00 35.84           C  
ATOM   3374  CE1 PHE A 421     -25.047  27.125  23.562  1.00 35.84           C  
ATOM   3375  CE2 PHE A 421     -26.172  29.234  23.641  1.00 35.84           C  
ATOM   3376  CZ  PHE A 421     -26.156  27.875  23.922  1.00 35.84           C  
ATOM   3377  N   ILE A 422     -19.688  29.000  22.938  1.00 35.06           N  
ATOM   3378  CA  ILE A 422     -18.719  28.031  23.438  1.00 35.06           C  
ATOM   3379  C   ILE A 422     -17.844  28.688  24.516  1.00 35.06           C  
ATOM   3380  CB  ILE A 422     -17.828  27.484  22.297  1.00 35.06           C  
ATOM   3381  O   ILE A 422     -17.500  28.047  25.516  1.00 35.06           O  
ATOM   3382  CG1 ILE A 422     -18.672  26.703  21.281  1.00 35.06           C  
ATOM   3383  CG2 ILE A 422     -16.703  26.609  22.859  1.00 35.06           C  
ATOM   3384  CD1 ILE A 422     -17.891  26.219  20.062  1.00 35.06           C  
ATOM   3385  N   SER A 423     -17.672  30.031  24.453  1.00 33.25           N  
ATOM   3386  CA  SER A 423     -16.750  30.750  25.312  1.00 33.25           C  
ATOM   3387  C   SER A 423     -17.453  31.281  26.562  1.00 33.25           C  
ATOM   3388  CB  SER A 423     -16.094  31.922  24.562  1.00 33.25           C  
ATOM   3389  O   SER A 423     -16.844  31.438  27.625  1.00 33.25           O  
ATOM   3390  OG  SER A 423     -17.062  32.844  24.125  1.00 33.25           O  
ATOM   3391  N   GLY A 424     -18.875  31.359  26.562  1.00 30.11           N  
ATOM   3392  CA  GLY A 424     -19.531  32.094  27.641  1.00 30.11           C  
ATOM   3393  C   GLY A 424     -20.109  31.172  28.703  1.00 30.11           C  
ATOM   3394  O   GLY A 424     -20.859  30.234  28.391  1.00 30.11           O  
ATOM   3395  N   GLY A 425     -19.359  30.328  29.594  1.00 29.92           N  
ATOM   3396  CA  GLY A 425     -19.656  29.938  30.953  1.00 29.92           C  
ATOM   3397  C   GLY A 425     -19.812  28.438  31.125  1.00 29.92           C  
ATOM   3398  O   GLY A 425     -20.578  27.812  30.391  1.00 29.92           O  
ATOM   3399  N   ALA A 426     -18.766  27.641  31.234  1.00 32.28           N  
ATOM   3400  CA  ALA A 426     -18.141  26.344  31.531  1.00 32.28           C  
ATOM   3401  C   ALA A 426     -18.984  25.547  32.531  1.00 32.28           C  
ATOM   3402  CB  ALA A 426     -16.734  26.547  32.062  1.00 32.28           C  
ATOM   3403  O   ALA A 426     -19.078  24.312  32.406  1.00 32.28           O  
ATOM   3404  N   VAL A 427     -20.391  25.625  32.750  1.00 28.41           N  
ATOM   3405  CA  VAL A 427     -20.922  24.562  33.625  1.00 28.41           C  
ATOM   3406  C   VAL A 427     -22.391  24.297  33.281  1.00 28.41           C  
ATOM   3407  CB  VAL A 427     -20.797  24.938  35.125  1.00 28.41           C  
ATOM   3408  O   VAL A 427     -22.828  23.141  33.250  1.00 28.41           O  
ATOM   3409  CG1 VAL A 427     -21.438  23.875  36.000  1.00 28.41           C  
ATOM   3410  CG2 VAL A 427     -19.344  25.156  35.500  1.00 28.41           C  
ATOM   3411  N   GLN A 428     -23.156  25.250  32.594  1.00 27.12           N  
ATOM   3412  CA  GLN A 428     -24.547  25.016  32.219  1.00 27.12           C  
ATOM   3413  C   GLN A 428     -24.688  24.859  30.703  1.00 27.12           C  
ATOM   3414  CB  GLN A 428     -25.422  26.172  32.688  1.00 27.12           C  
ATOM   3415  O   GLN A 428     -25.547  24.109  30.234  1.00 27.12           O  
ATOM   3416  CG  GLN A 428     -25.891  26.016  34.125  1.00 27.12           C  
ATOM   3417  CD  GLN A 428     -27.312  26.547  34.344  1.00 27.12           C  
ATOM   3418  NE2 GLN A 428     -27.859  26.281  35.531  1.00 27.12           N  
ATOM   3419  OE1 GLN A 428     -27.891  27.172  33.469  1.00 27.12           O  
ATOM   3420  N   GLN A 429     -23.609  25.047  30.016  1.00 28.50           N  
ATOM   3421  CA  GLN A 429     -23.500  25.125  28.562  1.00 28.50           C  
ATOM   3422  C   GLN A 429     -22.969  23.828  27.969  1.00 28.50           C  
ATOM   3423  CB  GLN A 429     -22.578  26.297  28.156  1.00 28.50           C  
ATOM   3424  O   GLN A 429     -23.344  23.438  26.859  1.00 28.50           O  
ATOM   3425  CG  GLN A 429     -23.203  27.656  28.359  1.00 28.50           C  
ATOM   3426  CD  GLN A 429     -22.688  28.703  27.391  1.00 28.50           C  
ATOM   3427  NE2 GLN A 429     -23.328  29.859  27.359  1.00 28.50           N  
ATOM   3428  OE1 GLN A 429     -21.703  28.453  26.672  1.00 28.50           O  
ATOM   3429  N   ASN A 430     -22.125  23.094  28.828  1.00 28.92           N  
ATOM   3430  CA  ASN A 430     -21.797  21.719  28.469  1.00 28.92           C  
ATOM   3431  C   ASN A 430     -23.047  20.844  28.422  1.00 28.92           C  
ATOM   3432  CB  ASN A 430     -20.766  21.141  29.438  1.00 28.92           C  
ATOM   3433  O   ASN A 430     -23.156  19.953  27.562  1.00 28.92           O  
ATOM   3434  CG  ASN A 430     -19.344  21.469  29.047  1.00 28.92           C  
ATOM   3435  ND2 ASN A 430     -18.406  21.219  29.953  1.00 28.92           N  
ATOM   3436  OD1 ASN A 430     -19.078  21.922  27.922  1.00 28.92           O  
ATOM   3437  N   SER A 431     -24.234  21.375  29.109  1.00 29.22           N  
ATOM   3438  CA  SER A 431     -25.453  20.562  29.172  1.00 29.22           C  
ATOM   3439  C   SER A 431     -26.391  20.906  28.016  1.00 29.22           C  
ATOM   3440  CB  SER A 431     -26.172  20.766  30.500  1.00 29.22           C  
ATOM   3441  O   SER A 431     -26.984  20.000  27.406  1.00 29.22           O  
ATOM   3442  OG  SER A 431     -26.953  21.938  30.484  1.00 29.22           O  
ATOM   3443  N   VAL A 432     -26.500  22.359  27.672  1.00 31.50           N  
ATOM   3444  CA  VAL A 432     -27.438  22.703  26.609  1.00 31.50           C  
ATOM   3445  C   VAL A 432     -26.844  22.344  25.250  1.00 31.50           C  
ATOM   3446  CB  VAL A 432     -27.812  24.203  26.641  1.00 31.50           C  
ATOM   3447  O   VAL A 432     -27.531  21.797  24.391  1.00 31.50           O  
ATOM   3448  CG1 VAL A 432     -28.703  24.562  25.453  1.00 31.50           C  
ATOM   3449  CG2 VAL A 432     -28.516  24.531  27.969  1.00 31.50           C  
ATOM   3450  N   PHE A 433     -25.516  22.750  25.078  1.00 36.38           N  
ATOM   3451  CA  PHE A 433     -24.797  22.359  23.875  1.00 36.38           C  
ATOM   3452  C   PHE A 433     -24.750  20.844  23.734  1.00 36.38           C  
ATOM   3453  CB  PHE A 433     -23.375  22.938  23.891  1.00 36.38           C  
ATOM   3454  O   PHE A 433     -25.016  20.312  22.656  1.00 36.38           O  
ATOM   3455  CG  PHE A 433     -22.578  22.656  22.641  1.00 36.38           C  
ATOM   3456  CD1 PHE A 433     -21.688  21.594  22.594  1.00 36.38           C  
ATOM   3457  CD2 PHE A 433     -22.750  23.453  21.516  1.00 36.38           C  
ATOM   3458  CE1 PHE A 433     -20.953  21.328  21.438  1.00 36.38           C  
ATOM   3459  CE2 PHE A 433     -22.016  23.188  20.359  1.00 36.38           C  
ATOM   3460  CZ  PHE A 433     -21.125  22.125  20.312  1.00 36.38           C  
ATOM   3461  N   PHE A 434     -24.344  20.109  24.891  1.00 36.84           N  
ATOM   3462  CA  PHE A 434     -24.312  18.656  24.891  1.00 36.84           C  
ATOM   3463  C   PHE A 434     -25.719  18.078  24.766  1.00 36.84           C  
ATOM   3464  CB  PHE A 434     -23.641  18.125  26.156  1.00 36.84           C  
ATOM   3465  O   PHE A 434     -25.922  17.062  24.094  1.00 36.84           O  
ATOM   3466  CG  PHE A 434     -22.141  18.109  26.078  1.00 36.84           C  
ATOM   3467  CD1 PHE A 434     -21.484  17.109  25.359  1.00 36.84           C  
ATOM   3468  CD2 PHE A 434     -21.391  19.062  26.750  1.00 36.84           C  
ATOM   3469  CE1 PHE A 434     -20.094  17.078  25.297  1.00 36.84           C  
ATOM   3470  CE2 PHE A 434     -20.000  19.047  26.672  1.00 36.84           C  
ATOM   3471  CZ  PHE A 434     -19.344  18.047  25.953  1.00 36.84           C  
ATOM   3472  N   ARG A 435     -26.719  18.812  25.453  1.00 35.62           N  
ATOM   3473  CA  ARG A 435     -28.094  18.344  25.422  1.00 35.62           C  
ATOM   3474  C   ARG A 435     -28.672  18.406  24.016  1.00 35.62           C  
ATOM   3475  CB  ARG A 435     -28.969  19.172  26.375  1.00 35.62           C  
ATOM   3476  O   ARG A 435     -29.422  17.516  23.609  1.00 35.62           O  
ATOM   3477  CG  ARG A 435     -29.375  18.438  27.641  1.00 35.62           C  
ATOM   3478  CD  ARG A 435     -30.281  19.281  28.516  1.00 35.62           C  
ATOM   3479  NE  ARG A 435     -30.312  18.797  29.891  1.00 35.62           N  
ATOM   3480  NH1 ARG A 435     -32.562  19.141  30.188  1.00 35.62           N  
ATOM   3481  NH2 ARG A 435     -31.312  18.281  31.891  1.00 35.62           N  
ATOM   3482  CZ  ARG A 435     -31.406  18.750  30.656  1.00 35.62           C  
ATOM   3483  N   PHE A 436     -28.109  19.297  23.156  1.00 39.72           N  
ATOM   3484  CA  PHE A 436     -28.750  19.438  21.859  1.00 39.72           C  
ATOM   3485  C   PHE A 436     -27.891  18.797  20.766  1.00 39.72           C  
ATOM   3486  CB  PHE A 436     -29.000  20.906  21.531  1.00 39.72           C  
ATOM   3487  O   PHE A 436     -28.406  18.281  19.781  1.00 39.72           O  
ATOM   3488  CG  PHE A 436     -30.125  21.516  22.328  1.00 39.72           C  
ATOM   3489  CD1 PHE A 436     -31.453  21.266  22.000  1.00 39.72           C  
ATOM   3490  CD2 PHE A 436     -29.844  22.344  23.406  1.00 39.72           C  
ATOM   3491  CE1 PHE A 436     -32.500  21.828  22.750  1.00 39.72           C  
ATOM   3492  CE2 PHE A 436     -30.875  22.922  24.156  1.00 39.72           C  
ATOM   3493  CZ  PHE A 436     -32.188  22.656  23.828  1.00 39.72           C  
ATOM   3494  N   THR A 437     -26.578  18.812  21.000  1.00 42.12           N  
ATOM   3495  CA  THR A 437     -25.688  18.250  20.000  1.00 42.12           C  
ATOM   3496  C   THR A 437     -25.703  16.719  20.047  1.00 42.12           C  
ATOM   3497  CB  THR A 437     -24.250  18.750  20.172  1.00 42.12           C  
ATOM   3498  O   THR A 437     -25.609  16.047  19.016  1.00 42.12           O  
ATOM   3499  CG2 THR A 437     -24.109  20.188  19.656  1.00 42.12           C  
ATOM   3500  OG1 THR A 437     -23.906  18.719  21.562  1.00 42.12           O  
ATOM   3501  N   ARG A 438     -25.938  16.188  21.297  1.00 45.53           N  
ATOM   3502  CA  ARG A 438     -25.844  14.742  21.469  1.00 45.53           C  
ATOM   3503  C   ARG A 438     -26.969  14.023  20.719  1.00 45.53           C  
ATOM   3504  CB  ARG A 438     -25.906  14.375  22.953  1.00 45.53           C  
ATOM   3505  O   ARG A 438     -26.703  13.070  19.984  1.00 45.53           O  
ATOM   3506  CG  ARG A 438     -25.281  13.023  23.281  1.00 45.53           C  
ATOM   3507  CD  ARG A 438     -25.281  12.750  24.781  1.00 45.53           C  
ATOM   3508  NE  ARG A 438     -24.984  11.352  25.078  1.00 45.53           N  
ATOM   3509  NH1 ARG A 438     -24.156  11.742  27.188  1.00 45.53           N  
ATOM   3510  NH2 ARG A 438     -24.234   9.609  26.375  1.00 45.53           N  
ATOM   3511  CZ  ARG A 438     -24.469  10.906  26.219  1.00 45.53           C  
ATOM   3512  N   PRO A 439     -28.297  14.516  21.047  1.00 45.84           N  
ATOM   3513  CA  PRO A 439     -29.359  13.836  20.312  1.00 45.84           C  
ATOM   3514  C   PRO A 439     -29.203  13.977  18.797  1.00 45.84           C  
ATOM   3515  CB  PRO A 439     -30.625  14.531  20.797  1.00 45.84           C  
ATOM   3516  O   PRO A 439     -29.500  13.039  18.047  1.00 45.84           O  
ATOM   3517  CG  PRO A 439     -30.219  15.234  22.047  1.00 45.84           C  
ATOM   3518  CD  PRO A 439     -28.734  15.453  22.016  1.00 45.84           C  
ATOM   3519  N   TYR A 440     -28.828  15.156  18.328  1.00 50.09           N  
ATOM   3520  CA  TYR A 440     -28.625  15.375  16.906  1.00 50.09           C  
ATOM   3521  C   TYR A 440     -27.516  14.477  16.375  1.00 50.09           C  
ATOM   3522  CB  TYR A 440     -28.297  16.844  16.625  1.00 50.09           C  
ATOM   3523  O   TYR A 440     -27.672  13.852  15.320  1.00 50.09           O  
ATOM   3524  CG  TYR A 440     -27.984  17.125  15.180  1.00 50.09           C  
ATOM   3525  CD1 TYR A 440     -26.672  17.359  14.758  1.00 50.09           C  
ATOM   3526  CD2 TYR A 440     -29.000  17.172  14.227  1.00 50.09           C  
ATOM   3527  CE1 TYR A 440     -26.375  17.625  13.422  1.00 50.09           C  
ATOM   3528  CE2 TYR A 440     -28.719  17.438  12.891  1.00 50.09           C  
ATOM   3529  OH  TYR A 440     -27.125  17.922  11.180  1.00 50.09           O  
ATOM   3530  CZ  TYR A 440     -27.406  17.656  12.500  1.00 50.09           C  
ATOM   3531  N   LEU A 441     -26.391  14.469  17.094  1.00 51.72           N  
ATOM   3532  CA  LEU A 441     -25.266  13.609  16.734  1.00 51.72           C  
ATOM   3533  C   LEU A 441     -25.688  12.141  16.719  1.00 51.72           C  
ATOM   3534  CB  LEU A 441     -24.094  13.805  17.703  1.00 51.72           C  
ATOM   3535  O   LEU A 441     -25.266  11.375  15.844  1.00 51.72           O  
ATOM   3536  CG  LEU A 441     -23.344  15.133  17.594  1.00 51.72           C  
ATOM   3537  CD1 LEU A 441     -22.344  15.258  18.734  1.00 51.72           C  
ATOM   3538  CD2 LEU A 441     -22.656  15.258  16.250  1.00 51.72           C  
ATOM   3539  N   ALA A 442     -26.453  11.883  17.781  1.00 55.09           N  
ATOM   3540  CA  ALA A 442     -27.047  10.547  17.812  1.00 55.09           C  
ATOM   3541  C   ALA A 442     -27.906  10.297  16.578  1.00 55.09           C  
ATOM   3542  CB  ALA A 442     -27.875  10.359  19.094  1.00 55.09           C  
ATOM   3543  O   ALA A 442     -27.859   9.211  16.000  1.00 55.09           O  
ATOM   3544  N   GLU A 443     -28.703  11.398  16.250  1.00 59.25           N  
ATOM   3545  CA  GLU A 443     -29.516  11.289  15.055  1.00 59.25           C  
ATOM   3546  C   GLU A 443     -28.641  11.172  13.805  1.00 59.25           C  
ATOM   3547  CB  GLU A 443     -30.453  12.492  14.930  1.00 59.25           C  
ATOM   3548  O   GLU A 443     -28.953  10.398  12.891  1.00 59.25           O  
ATOM   3549  CG  GLU A 443     -31.578  12.297  13.922  1.00 59.25           C  
ATOM   3550  CD  GLU A 443     -32.562  13.461  13.875  1.00 59.25           C  
ATOM   3551  OE1 GLU A 443     -33.438  13.469  13.000  1.00 59.25           O  
ATOM   3552  OE2 GLU A 443     -32.438  14.375  14.727  1.00 59.25           O  
ATOM   3553  N   LEU A 444     -27.594  12.039  13.727  1.00 59.03           N  
ATOM   3554  CA  LEU A 444     -26.688  12.016  12.586  1.00 59.03           C  
ATOM   3555  C   LEU A 444     -26.016  10.648  12.453  1.00 59.03           C  
ATOM   3556  CB  LEU A 444     -25.625  13.109  12.719  1.00 59.03           C  
ATOM   3557  O   LEU A 444     -25.938  10.102  11.352  1.00 59.03           O  
ATOM   3558  CG  LEU A 444     -26.047  14.523  12.344  1.00 59.03           C  
ATOM   3559  CD1 LEU A 444     -24.984  15.531  12.758  1.00 59.03           C  
ATOM   3560  CD2 LEU A 444     -26.328  14.617  10.844  1.00 59.03           C  
ATOM   3561  N   TYR A 445     -25.516  10.133  13.617  1.00 60.84           N  
ATOM   3562  CA  TYR A 445     -24.906   8.812  13.602  1.00 60.84           C  
ATOM   3563  C   TYR A 445     -25.906   7.754  13.180  1.00 60.84           C  
ATOM   3564  CB  TYR A 445     -24.328   8.461  14.984  1.00 60.84           C  
ATOM   3565  O   TYR A 445     -25.562   6.801  12.477  1.00 60.84           O  
ATOM   3566  CG  TYR A 445     -22.969   9.070  15.250  1.00 60.84           C  
ATOM   3567  CD1 TYR A 445     -21.859   8.648  14.539  1.00 60.84           C  
ATOM   3568  CD2 TYR A 445     -22.812  10.062  16.203  1.00 60.84           C  
ATOM   3569  CE1 TYR A 445     -20.594   9.203  14.781  1.00 60.84           C  
ATOM   3570  CE2 TYR A 445     -21.562  10.625  16.453  1.00 60.84           C  
ATOM   3571  OH  TYR A 445     -19.234  10.742  15.984  1.00 60.84           O  
ATOM   3572  CZ  TYR A 445     -20.469  10.188  15.742  1.00 60.84           C  
ATOM   3573  N   ALA A 446     -27.141   8.039  13.602  1.00 65.31           N  
ATOM   3574  CA  ALA A 446     -28.219   7.098  13.281  1.00 65.31           C  
ATOM   3575  C   ALA A 446     -28.500   7.074  11.781  1.00 65.31           C  
ATOM   3576  CB  ALA A 446     -29.484   7.441  14.055  1.00 65.31           C  
ATOM   3577  O   ALA A 446     -28.859   6.039  11.227  1.00 65.31           O  
ATOM   3578  N   LYS A 447     -28.203   8.297  11.125  1.00 67.81           N  
ATOM   3579  CA  LYS A 447     -28.453   8.430   9.695  1.00 67.81           C  
ATOM   3580  C   LYS A 447     -27.469   7.594   8.883  1.00 67.81           C  
ATOM   3581  CB  LYS A 447     -28.375   9.891   9.266  1.00 67.81           C  
ATOM   3582  O   LYS A 447     -27.828   7.035   7.840  1.00 67.81           O  
ATOM   3583  CG  LYS A 447     -29.609  10.703   9.617  1.00 67.81           C  
ATOM   3584  CD  LYS A 447     -29.531  12.125   9.078  1.00 67.81           C  
ATOM   3585  CE  LYS A 447     -30.734  12.953   9.477  1.00 67.81           C  
ATOM   3586  NZ  LYS A 447     -30.688  14.328   8.875  1.00 67.81           N  
ATOM   3587  N   GLY A 448     -26.156   7.625   9.227  1.00 65.38           N  
ATOM   3588  CA  GLY A 448     -25.078   6.984   8.484  1.00 65.38           C  
ATOM   3589  C   GLY A 448     -24.859   5.539   8.891  1.00 65.38           C  
ATOM   3590  O   GLY A 448     -24.062   4.832   8.273  1.00 65.38           O  
ATOM   3591  N   GLY A 449     -25.703   5.137   9.789  1.00 66.50           N  
ATOM   3592  CA  GLY A 449     -25.469   3.797  10.305  1.00 66.50           C  
ATOM   3593  C   GLY A 449     -24.531   3.773  11.492  1.00 66.50           C  
ATOM   3594  O   GLY A 449     -24.188   4.824  12.039  1.00 66.50           O  
ATOM   3595  N   ASP A 450     -24.859   2.812  12.445  1.00 70.62           N  
ATOM   3596  CA  ASP A 450     -24.156   2.516  13.688  1.00 70.62           C  
ATOM   3597  C   ASP A 450     -22.719   2.076  13.406  1.00 70.62           C  
ATOM   3598  CB  ASP A 450     -24.891   1.435  14.477  1.00 70.62           C  
ATOM   3599  O   ASP A 450     -22.203   2.303  12.312  1.00 70.62           O  
ATOM   3600  CG  ASP A 450     -24.641   1.513  15.969  1.00 70.62           C  
ATOM   3601  OD1 ASP A 450     -23.781   2.314  16.406  1.00 70.62           O  
ATOM   3602  OD2 ASP A 450     -25.297   0.762  16.734  1.00 70.62           O  
ATOM   3603  N   LEU A 451     -21.922   1.627  14.414  1.00 79.81           N  
ATOM   3604  CA  LEU A 451     -20.531   1.172  14.359  1.00 79.81           C  
ATOM   3605  C   LEU A 451     -20.328   0.160  13.242  1.00 79.81           C  
ATOM   3606  CB  LEU A 451     -20.125   0.554  15.703  1.00 79.81           C  
ATOM   3607  O   LEU A 451     -19.297   0.165  12.570  1.00 79.81           O  
ATOM   3608  CG  LEU A 451     -18.688   0.057  15.805  1.00 79.81           C  
ATOM   3609  CD1 LEU A 451     -17.703   1.206  15.562  1.00 79.81           C  
ATOM   3610  CD2 LEU A 451     -18.438  -0.585  17.156  1.00 79.81           C  
ATOM   3611  N   PHE A 452     -21.406  -0.633  12.945  1.00 87.38           N  
ATOM   3612  CA  PHE A 452     -21.344  -1.626  11.883  1.00 87.38           C  
ATOM   3613  C   PHE A 452     -22.422  -1.353  10.828  1.00 87.38           C  
ATOM   3614  CB  PHE A 452     -21.516  -3.037  12.453  1.00 87.38           C  
ATOM   3615  O   PHE A 452     -23.516  -0.899  11.164  1.00 87.38           O  
ATOM   3616  CG  PHE A 452     -20.531  -3.383  13.523  1.00 87.38           C  
ATOM   3617  CD1 PHE A 452     -19.188  -3.625  13.211  1.00 87.38           C  
ATOM   3618  CD2 PHE A 452     -20.922  -3.465  14.852  1.00 87.38           C  
ATOM   3619  CE1 PHE A 452     -18.266  -3.943  14.203  1.00 87.38           C  
ATOM   3620  CE2 PHE A 452     -20.016  -3.783  15.852  1.00 87.38           C  
ATOM   3621  CZ  PHE A 452     -18.688  -4.023  15.523  1.00 87.38           C  
ATOM   3622  N   THR A 453     -22.094  -1.606   9.602  1.00 90.31           N  
ATOM   3623  CA  THR A 453     -23.047  -1.426   8.508  1.00 90.31           C  
ATOM   3624  C   THR A 453     -22.875  -2.520   7.457  1.00 90.31           C  
ATOM   3625  CB  THR A 453     -22.875  -0.044   7.848  1.00 90.31           C  
ATOM   3626  O   THR A 453     -21.828  -3.180   7.402  1.00 90.31           O  
ATOM   3627  CG2 THR A 453     -21.562   0.046   7.086  1.00 90.31           C  
ATOM   3628  OG1 THR A 453     -23.953   0.175   6.938  1.00 90.31           O  
ATOM   3629  N   THR A 454     -23.969  -2.730   6.695  1.00 93.50           N  
ATOM   3630  CA  THR A 454     -23.953  -3.773   5.676  1.00 93.50           C  
ATOM   3631  C   THR A 454     -24.062  -3.164   4.281  1.00 93.50           C  
ATOM   3632  CB  THR A 454     -25.109  -4.770   5.895  1.00 93.50           C  
ATOM   3633  O   THR A 454     -24.922  -2.322   4.027  1.00 93.50           O  
ATOM   3634  CG2 THR A 454     -25.125  -5.840   4.805  1.00 93.50           C  
ATOM   3635  OG1 THR A 454     -24.953  -5.402   7.168  1.00 93.50           O  
ATOM   3636  N   HIS A 455     -23.141  -3.553   3.426  1.00 93.69           N  
ATOM   3637  CA  HIS A 455     -23.125  -3.150   2.023  1.00 93.69           C  
ATOM   3638  C   HIS A 455     -22.734  -4.312   1.120  1.00 93.69           C  
ATOM   3639  CB  HIS A 455     -22.172  -1.972   1.812  1.00 93.69           C  
ATOM   3640  O   HIS A 455     -22.188  -5.316   1.593  1.00 93.69           O  
ATOM   3641  CG  HIS A 455     -22.562  -0.743   2.570  1.00 93.69           C  
ATOM   3642  CD2 HIS A 455     -22.016  -0.164   3.666  1.00 93.69           C  
ATOM   3643  ND1 HIS A 455     -23.641   0.039   2.219  1.00 93.69           N  
ATOM   3644  CE1 HIS A 455     -23.750   1.049   3.066  1.00 93.69           C  
ATOM   3645  NE2 HIS A 455     -22.766   0.949   3.953  1.00 93.69           N  
ATOM   3646  N   THR A 456     -23.078  -4.133  -0.165  1.00 96.06           N  
ATOM   3647  CA  THR A 456     -22.547  -5.094  -1.124  1.00 96.06           C  
ATOM   3648  C   THR A 456     -21.031  -4.938  -1.258  1.00 96.06           C  
ATOM   3649  CB  THR A 456     -23.203  -4.930  -2.506  1.00 96.06           C  
ATOM   3650  O   THR A 456     -20.484  -3.873  -0.972  1.00 96.06           O  
ATOM   3651  CG2 THR A 456     -24.719  -5.055  -2.410  1.00 96.06           C  
ATOM   3652  OG1 THR A 456     -22.875  -3.643  -3.037  1.00 96.06           O  
ATOM   3653  N   VAL A 457     -20.359  -5.941  -1.646  1.00 94.19           N  
ATOM   3654  CA  VAL A 457     -18.922  -5.934  -1.837  1.00 94.19           C  
ATOM   3655  C   VAL A 457     -18.531  -4.828  -2.816  1.00 94.19           C  
ATOM   3656  CB  VAL A 457     -18.406  -7.297  -2.344  1.00 94.19           C  
ATOM   3657  O   VAL A 457     -17.562  -4.098  -2.592  1.00 94.19           O  
ATOM   3658  CG1 VAL A 457     -16.953  -7.191  -2.793  1.00 94.19           C  
ATOM   3659  CG2 VAL A 457     -18.562  -8.359  -1.260  1.00 94.19           C  
ATOM   3660  N   GLU A 458     -19.297  -4.684  -3.904  1.00 92.81           N  
ATOM   3661  CA  GLU A 458     -19.016  -3.633  -4.879  1.00 92.81           C  
ATOM   3662  C   GLU A 458     -19.047  -2.252  -4.230  1.00 92.81           C  
ATOM   3663  CB  GLU A 458     -20.031  -3.695  -6.031  1.00 92.81           C  
ATOM   3664  O   GLU A 458     -18.188  -1.411  -4.500  1.00 92.81           O  
ATOM   3665  CG  GLU A 458     -19.750  -2.691  -7.141  1.00 92.81           C  
ATOM   3666  CD  GLU A 458     -20.656  -2.879  -8.352  1.00 92.81           C  
ATOM   3667  OE1 GLU A 458     -20.203  -2.586  -9.492  1.00 92.81           O  
ATOM   3668  OE2 GLU A 458     -21.812  -3.318  -8.164  1.00 92.81           O  
ATOM   3669  N   GLU A 459     -20.016  -2.086  -3.352  1.00 92.94           N  
ATOM   3670  CA  GLU A 459     -20.125  -0.812  -2.648  1.00 92.94           C  
ATOM   3671  C   GLU A 459     -18.938  -0.576  -1.728  1.00 92.94           C  
ATOM   3672  CB  GLU A 459     -21.438  -0.762  -1.844  1.00 92.94           C  
ATOM   3673  O   GLU A 459     -18.422   0.540  -1.648  1.00 92.94           O  
ATOM   3674  CG  GLU A 459     -22.672  -0.583  -2.699  1.00 92.94           C  
ATOM   3675  CD  GLU A 459     -23.969  -0.743  -1.918  1.00 92.94           C  
ATOM   3676  OE1 GLU A 459     -25.016  -0.204  -2.354  1.00 92.94           O  
ATOM   3677  OE2 GLU A 459     -23.938  -1.410  -0.860  1.00 92.94           O  
ATOM   3678  N   TRP A 460     -18.453  -1.579  -1.013  1.00 92.19           N  
ATOM   3679  CA  TRP A 460     -17.281  -1.460  -0.163  1.00 92.19           C  
ATOM   3680  C   TRP A 460     -16.047  -1.106  -0.989  1.00 92.19           C  
ATOM   3681  CB  TRP A 460     -17.031  -2.760   0.608  1.00 92.19           C  
ATOM   3682  O   TRP A 460     -15.250  -0.249  -0.595  1.00 92.19           O  
ATOM   3683  CG  TRP A 460     -17.891  -2.910   1.833  1.00 92.19           C  
ATOM   3684  CD1 TRP A 460     -18.750  -3.928   2.111  1.00 92.19           C  
ATOM   3685  CD2 TRP A 460     -17.953  -2.012   2.943  1.00 92.19           C  
ATOM   3686  CE2 TRP A 460     -18.875  -2.545   3.861  1.00 92.19           C  
ATOM   3687  CE3 TRP A 460     -17.312  -0.804   3.252  1.00 92.19           C  
ATOM   3688  NE1 TRP A 460     -19.359  -3.713   3.330  1.00 92.19           N  
ATOM   3689  CH2 TRP A 460     -18.547  -0.733   5.348  1.00 92.19           C  
ATOM   3690  CZ2 TRP A 460     -19.188  -1.913   5.066  1.00 92.19           C  
ATOM   3691  CZ3 TRP A 460     -17.609  -0.176   4.453  1.00 92.19           C  
ATOM   3692  N   LEU A 461     -15.875  -1.696  -2.156  1.00 90.81           N  
ATOM   3693  CA  LEU A 461     -14.672  -1.556  -2.971  1.00 90.81           C  
ATOM   3694  C   LEU A 461     -14.680  -0.233  -3.729  1.00 90.81           C  
ATOM   3695  CB  LEU A 461     -14.555  -2.721  -3.957  1.00 90.81           C  
ATOM   3696  O   LEU A 461     -13.672   0.479  -3.756  1.00 90.81           O  
ATOM   3697  CG  LEU A 461     -14.102  -4.062  -3.371  1.00 90.81           C  
ATOM   3698  CD1 LEU A 461     -14.188  -5.156  -4.430  1.00 90.81           C  
ATOM   3699  CD2 LEU A 461     -12.688  -3.955  -2.812  1.00 90.81           C  
ATOM   3700  N   PHE A 462     -15.734   0.113  -4.270  1.00 88.44           N  
ATOM   3701  CA  PHE A 462     -15.688   1.182  -5.258  1.00 88.44           C  
ATOM   3702  C   PHE A 462     -16.531   2.371  -4.812  1.00 88.44           C  
ATOM   3703  CB  PHE A 462     -16.172   0.676  -6.621  1.00 88.44           C  
ATOM   3704  O   PHE A 462     -16.656   3.359  -5.539  1.00 88.44           O  
ATOM   3705  CG  PHE A 462     -15.352  -0.446  -7.184  1.00 88.44           C  
ATOM   3706  CD1 PHE A 462     -13.992  -0.270  -7.434  1.00 88.44           C  
ATOM   3707  CD2 PHE A 462     -15.930  -1.676  -7.469  1.00 88.44           C  
ATOM   3708  CE1 PHE A 462     -13.227  -1.307  -7.957  1.00 88.44           C  
ATOM   3709  CE2 PHE A 462     -15.164  -2.717  -7.992  1.00 88.44           C  
ATOM   3710  CZ  PHE A 462     -13.812  -2.529  -8.234  1.00 88.44           C  
ATOM   3711  N   GLY A 463     -17.078   2.248  -3.619  1.00 87.50           N  
ATOM   3712  CA  GLY A 463     -17.656   3.443  -3.027  1.00 87.50           C  
ATOM   3713  C   GLY A 463     -19.172   3.373  -2.893  1.00 87.50           C  
ATOM   3714  O   GLY A 463     -19.844   2.688  -3.672  1.00 87.50           O  
ATOM   3715  N   TYR A 464     -19.766   3.867  -1.893  1.00 89.00           N  
ATOM   3716  CA  TYR A 464     -21.172   4.086  -1.594  1.00 89.00           C  
ATOM   3717  C   TYR A 464     -21.391   5.434  -0.919  1.00 89.00           C  
ATOM   3718  CB  TYR A 464     -21.719   2.963  -0.700  1.00 89.00           C  
ATOM   3719  O   TYR A 464     -20.453   6.004  -0.352  1.00 89.00           O  
ATOM   3720  CG  TYR A 464     -21.062   2.904   0.661  1.00 89.00           C  
ATOM   3721  CD1 TYR A 464     -19.859   2.234   0.849  1.00 89.00           C  
ATOM   3722  CD2 TYR A 464     -21.656   3.521   1.760  1.00 89.00           C  
ATOM   3723  CE1 TYR A 464     -19.250   2.176   2.102  1.00 89.00           C  
ATOM   3724  CE2 TYR A 464     -21.062   3.469   3.016  1.00 89.00           C  
ATOM   3725  OH  TYR A 464     -19.266   2.742   4.418  1.00 89.00           O  
ATOM   3726  CZ  TYR A 464     -19.859   2.797   3.178  1.00 89.00           C  
ATOM   3727  N   ASN A 465     -22.516   5.957  -1.127  1.00 85.75           N  
ATOM   3728  CA  ASN A 465     -22.891   7.195  -0.462  1.00 85.75           C  
ATOM   3729  C   ASN A 465     -23.375   6.938   0.964  1.00 85.75           C  
ATOM   3730  CB  ASN A 465     -23.984   7.918  -1.265  1.00 85.75           C  
ATOM   3731  O   ASN A 465     -24.266   6.121   1.186  1.00 85.75           O  
ATOM   3732  CG  ASN A 465     -23.484   8.422  -2.602  1.00 85.75           C  
ATOM   3733  ND2 ASN A 465     -24.328   8.359  -3.619  1.00 85.75           N  
ATOM   3734  OD1 ASN A 465     -22.328   8.875  -2.717  1.00 85.75           O  
ATOM   3735  N   ASP A 466     -22.625   7.512   1.887  1.00 84.56           N  
ATOM   3736  CA  ASP A 466     -23.000   7.395   3.291  1.00 84.56           C  
ATOM   3737  C   ASP A 466     -23.828   8.602   3.740  1.00 84.56           C  
ATOM   3738  CB  ASP A 466     -21.766   7.254   4.172  1.00 84.56           C  
ATOM   3739  O   ASP A 466     -23.406   9.742   3.582  1.00 84.56           O  
ATOM   3740  CG  ASP A 466     -22.094   6.906   5.613  1.00 84.56           C  
ATOM   3741  OD1 ASP A 466     -22.453   7.816   6.391  1.00 84.56           O  
ATOM   3742  OD2 ASP A 466     -21.984   5.715   5.977  1.00 84.56           O  
ATOM   3743  N   PRO A 467     -25.078   8.320   4.191  1.00 81.31           N  
ATOM   3744  CA  PRO A 467     -25.953   9.438   4.582  1.00 81.31           C  
ATOM   3745  C   PRO A 467     -25.297  10.383   5.586  1.00 81.31           C  
ATOM   3746  CB  PRO A 467     -27.156   8.734   5.211  1.00 81.31           C  
ATOM   3747  O   PRO A 467     -25.531  11.586   5.543  1.00 81.31           O  
ATOM   3748  CG  PRO A 467     -27.172   7.367   4.602  1.00 81.31           C  
ATOM   3749  CD  PRO A 467     -25.750   6.957   4.336  1.00 81.31           C  
ATOM   3750  N   LEU A 468     -24.500   9.742   6.520  1.00 76.19           N  
ATOM   3751  CA  LEU A 468     -23.781  10.562   7.488  1.00 76.19           C  
ATOM   3752  C   LEU A 468     -22.781  11.477   6.793  1.00 76.19           C  
ATOM   3753  CB  LEU A 468     -23.062   9.680   8.508  1.00 76.19           C  
ATOM   3754  O   LEU A 468     -22.750  12.680   7.059  1.00 76.19           O  
ATOM   3755  CG  LEU A 468     -22.156  10.398   9.508  1.00 76.19           C  
ATOM   3756  CD1 LEU A 468     -22.969  11.375  10.352  1.00 76.19           C  
ATOM   3757  CD2 LEU A 468     -21.438   9.391  10.398  1.00 76.19           C  
ATOM   3758  N   LEU A 469     -22.031  10.969   5.926  1.00 74.06           N  
ATOM   3759  CA  LEU A 469     -21.031  11.758   5.223  1.00 74.06           C  
ATOM   3760  C   LEU A 469     -21.688  12.750   4.270  1.00 74.06           C  
ATOM   3761  CB  LEU A 469     -20.078  10.844   4.445  1.00 74.06           C  
ATOM   3762  O   LEU A 469     -21.156  13.844   4.039  1.00 74.06           O  
ATOM   3763  CG  LEU A 469     -19.062  10.062   5.277  1.00 74.06           C  
ATOM   3764  CD1 LEU A 469     -18.172   9.211   4.371  1.00 74.06           C  
ATOM   3765  CD2 LEU A 469     -18.219  11.000   6.129  1.00 74.06           C  
ATOM   3766  N   ALA A 470     -22.797  12.312   3.662  1.00 77.25           N  
ATOM   3767  CA  ALA A 470     -23.531  13.211   2.775  1.00 77.25           C  
ATOM   3768  C   ALA A 470     -23.953  14.484   3.504  1.00 77.25           C  
ATOM   3769  CB  ALA A 470     -24.766  12.500   2.211  1.00 77.25           C  
ATOM   3770  O   ALA A 470     -23.969  15.562   2.910  1.00 77.25           O  
ATOM   3771  N   GLU A 471     -24.156  14.266   4.742  1.00 68.88           N  
ATOM   3772  CA  GLU A 471     -24.562  15.414   5.547  1.00 68.88           C  
ATOM   3773  C   GLU A 471     -23.359  16.250   5.969  1.00 68.88           C  
ATOM   3774  CB  GLU A 471     -25.344  14.961   6.785  1.00 68.88           C  
ATOM   3775  O   GLU A 471     -23.406  17.484   5.941  1.00 68.88           O  
ATOM   3776  CG  GLU A 471     -25.984  16.094   7.559  1.00 68.88           C  
ATOM   3777  CD  GLU A 471     -27.141  16.750   6.812  1.00 68.88           C  
ATOM   3778  OE1 GLU A 471     -27.531  17.891   7.176  1.00 68.88           O  
ATOM   3779  OE2 GLU A 471     -27.656  16.141   5.859  1.00 68.88           O  
ATOM   3780  N   LEU A 472     -22.266  15.539   6.262  1.00 66.19           N  
ATOM   3781  CA  LEU A 472     -21.109  16.219   6.844  1.00 66.19           C  
ATOM   3782  C   LEU A 472     -20.219  16.797   5.750  1.00 66.19           C  
ATOM   3783  CB  LEU A 472     -20.297  15.250   7.711  1.00 66.19           C  
ATOM   3784  O   LEU A 472     -19.703  17.906   5.891  1.00 66.19           O  
ATOM   3785  CG  LEU A 472     -20.953  14.805   9.023  1.00 66.19           C  
ATOM   3786  CD1 LEU A 472     -20.109  13.734   9.703  1.00 66.19           C  
ATOM   3787  CD2 LEU A 472     -21.156  16.000   9.945  1.00 66.19           C  
ATOM   3788  N   ARG A 473     -20.109  16.094   4.699  1.00 65.19           N  
ATOM   3789  CA  ARG A 473     -19.219  16.516   3.613  1.00 65.19           C  
ATOM   3790  C   ARG A 473     -19.766  16.047   2.264  1.00 65.19           C  
ATOM   3791  CB  ARG A 473     -17.812  15.969   3.826  1.00 65.19           C  
ATOM   3792  O   ARG A 473     -19.203  15.141   1.644  1.00 65.19           O  
ATOM   3793  CG  ARG A 473     -17.062  16.625   4.977  1.00 65.19           C  
ATOM   3794  CD  ARG A 473     -15.570  16.344   4.914  1.00 65.19           C  
ATOM   3795  NE  ARG A 473     -14.844  17.047   5.973  1.00 65.19           N  
ATOM   3796  NH1 ARG A 473     -12.773  16.203   5.395  1.00 65.19           N  
ATOM   3797  NH2 ARG A 473     -12.977  17.641   7.172  1.00 65.19           N  
ATOM   3798  CZ  ARG A 473     -13.539  16.969   6.176  1.00 65.19           C  
ATOM   3799  N   PRO A 474     -20.766  16.703   1.778  1.00 62.62           N  
ATOM   3800  CA  PRO A 474     -21.406  16.266   0.536  1.00 62.62           C  
ATOM   3801  C   PRO A 474     -20.438  16.250  -0.647  1.00 62.62           C  
ATOM   3802  CB  PRO A 474     -22.500  17.312   0.319  1.00 62.62           C  
ATOM   3803  O   PRO A 474     -20.578  15.414  -1.548  1.00 62.62           O  
ATOM   3804  CG  PRO A 474     -22.188  18.406   1.287  1.00 62.62           C  
ATOM   3805  CD  PRO A 474     -21.234  17.875   2.314  1.00 62.62           C  
ATOM   3806  N   SER A 475     -19.359  17.094  -0.629  1.00 60.00           N  
ATOM   3807  CA  SER A 475     -18.438  17.172  -1.760  1.00 60.00           C  
ATOM   3808  C   SER A 475     -17.469  15.992  -1.769  1.00 60.00           C  
ATOM   3809  CB  SER A 475     -17.656  18.484  -1.723  1.00 60.00           C  
ATOM   3810  O   SER A 475     -16.875  15.680  -2.801  1.00 60.00           O  
ATOM   3811  OG  SER A 475     -16.891  18.578  -0.537  1.00 60.00           O  
ATOM   3812  N   ARG A 476     -17.375  15.203  -0.719  1.00 63.12           N  
ATOM   3813  CA  ARG A 476     -16.422  14.109  -0.606  1.00 63.12           C  
ATOM   3814  C   ARG A 476     -17.125  12.789  -0.329  1.00 63.12           C  
ATOM   3815  CB  ARG A 476     -15.398  14.398   0.496  1.00 63.12           C  
ATOM   3816  O   ARG A 476     -16.547  11.875   0.249  1.00 63.12           O  
ATOM   3817  CG  ARG A 476     -14.438  15.531   0.165  1.00 63.12           C  
ATOM   3818  CD  ARG A 476     -13.219  15.523   1.077  1.00 63.12           C  
ATOM   3819  NE  ARG A 476     -12.289  16.594   0.741  1.00 63.12           N  
ATOM   3820  NH1 ARG A 476     -10.695  15.969   2.291  1.00 63.12           N  
ATOM   3821  NH2 ARG A 476     -10.336  17.781   0.941  1.00 63.12           N  
ATOM   3822  CZ  ARG A 476     -11.109  16.781   1.325  1.00 63.12           C  
ATOM   3823  N   ASN A 477     -18.375  12.516  -0.709  1.00 58.97           N  
ATOM   3824  CA  ASN A 477     -19.234  11.383  -0.365  1.00 58.97           C  
ATOM   3825  C   ASN A 477     -19.391  10.422  -1.541  1.00 58.97           C  
ATOM   3826  CB  ASN A 477     -20.594  11.859   0.118  1.00 58.97           C  
ATOM   3827  O   ASN A 477     -20.438  10.391  -2.180  1.00 58.97           O  
ATOM   3828  CG  ASN A 477     -21.406  10.766   0.791  1.00 58.97           C  
ATOM   3829  ND2 ASN A 477     -22.672  11.039   1.044  1.00 58.97           N  
ATOM   3830  OD1 ASN A 477     -20.875   9.688   1.082  1.00 58.97           O  
ATOM   3831  N   PRO A 478     -18.250   9.930  -2.139  1.00 71.19           N  
ATOM   3832  CA  PRO A 478     -18.328   8.516  -1.771  1.00 71.19           C  
ATOM   3833  C   PRO A 478     -17.094   8.031  -1.001  1.00 71.19           C  
ATOM   3834  CB  PRO A 478     -18.438   7.805  -3.123  1.00 71.19           C  
ATOM   3835  O   PRO A 478     -16.047   8.672  -1.051  1.00 71.19           O  
ATOM   3836  CG  PRO A 478     -17.766   8.719  -4.090  1.00 71.19           C  
ATOM   3837  CD  PRO A 478     -17.906  10.125  -3.588  1.00 71.19           C  
ATOM   3838  N   ILE A 479     -17.484   6.984  -0.115  1.00 72.19           N  
ATOM   3839  CA  ILE A 479     -16.438   6.211   0.560  1.00 72.19           C  
ATOM   3840  C   ILE A 479     -15.984   5.070  -0.344  1.00 72.19           C  
ATOM   3841  CB  ILE A 479     -16.938   5.656   1.912  1.00 72.19           C  
ATOM   3842  O   ILE A 479     -16.797   4.301  -0.853  1.00 72.19           O  
ATOM   3843  CG1 ILE A 479     -17.375   6.801   2.834  1.00 72.19           C  
ATOM   3844  CG2 ILE A 479     -15.867   4.793   2.574  1.00 72.19           C  
ATOM   3845  CD1 ILE A 479     -18.109   6.344   4.090  1.00 72.19           C  
ATOM   3846  N   PHE A 480     -14.750   5.016  -0.605  1.00 79.94           N  
ATOM   3847  CA  PHE A 480     -14.281   3.908  -1.429  1.00 79.94           C  
ATOM   3848  C   PHE A 480     -12.875   3.480  -1.008  1.00 79.94           C  
ATOM   3849  CB  PHE A 480     -14.289   4.297  -2.910  1.00 79.94           C  
ATOM   3850  O   PHE A 480     -12.141   4.258  -0.400  1.00 79.94           O  
ATOM   3851  CG  PHE A 480     -13.586   5.598  -3.199  1.00 79.94           C  
ATOM   3852  CD1 PHE A 480     -14.289   6.797  -3.215  1.00 79.94           C  
ATOM   3853  CD2 PHE A 480     -12.219   5.625  -3.455  1.00 79.94           C  
ATOM   3854  CE1 PHE A 480     -13.648   8.000  -3.482  1.00 79.94           C  
ATOM   3855  CE2 PHE A 480     -11.570   6.824  -3.723  1.00 79.94           C  
ATOM   3856  CZ  PHE A 480     -12.281   8.008  -3.738  1.00 79.94           C  
ATOM   3857  N   ILE A 481     -12.500   2.156  -1.221  1.00 79.50           N  
ATOM   3858  CA  ILE A 481     -11.164   1.628  -0.975  1.00 79.50           C  
ATOM   3859  C   ILE A 481     -10.289   1.851  -2.205  1.00 79.50           C  
ATOM   3860  CB  ILE A 481     -11.211   0.127  -0.612  1.00 79.50           C  
ATOM   3861  O   ILE A 481      -9.125   2.230  -2.084  1.00 79.50           O  
ATOM   3862  CG1 ILE A 481     -11.953  -0.082   0.709  1.00 79.50           C  
ATOM   3863  CG2 ILE A 481      -9.789  -0.451  -0.536  1.00 79.50           C  
ATOM   3864  CD1 ILE A 481     -12.164  -1.544   1.079  1.00 79.50           C  
ATOM   3865  N   PHE A 482     -10.969   1.676  -3.398  1.00 81.25           N  
ATOM   3866  CA  PHE A 482     -10.273   1.848  -4.664  1.00 81.25           C  
ATOM   3867  C   PHE A 482     -11.016   2.820  -5.570  1.00 81.25           C  
ATOM   3868  CB  PHE A 482     -10.094   0.500  -5.371  1.00 81.25           C  
ATOM   3869  O   PHE A 482     -12.250   2.812  -5.613  1.00 81.25           O  
ATOM   3870  CG  PHE A 482      -9.172  -0.445  -4.656  1.00 81.25           C  
ATOM   3871  CD1 PHE A 482      -7.793  -0.307  -4.766  1.00 81.25           C  
ATOM   3872  CD2 PHE A 482      -9.680  -1.474  -3.873  1.00 81.25           C  
ATOM   3873  CE1 PHE A 482      -6.930  -1.181  -4.105  1.00 81.25           C  
ATOM   3874  CE2 PHE A 482      -8.828  -2.352  -3.209  1.00 81.25           C  
ATOM   3875  CZ  PHE A 482      -7.453  -2.203  -3.328  1.00 81.25           C  
ATOM   3876  N   ASN A 483     -10.188   3.678  -6.133  1.00 76.00           N  
ATOM   3877  CA  ASN A 483     -10.789   4.543  -7.137  1.00 76.00           C  
ATOM   3878  C   ASN A 483     -11.117   3.775  -8.414  1.00 76.00           C  
ATOM   3879  CB  ASN A 483      -9.875   5.727  -7.449  1.00 76.00           C  
ATOM   3880  O   ASN A 483     -10.320   2.953  -8.867  1.00 76.00           O  
ATOM   3881  CG  ASN A 483      -9.703   6.660  -6.266  1.00 76.00           C  
ATOM   3882  ND2 ASN A 483      -8.500   7.203  -6.113  1.00 76.00           N  
ATOM   3883  OD1 ASN A 483     -10.641   6.887  -5.496  1.00 76.00           O  
ATOM   3884  N   LYS A 484     -12.383   3.924  -8.805  1.00 73.38           N  
ATOM   3885  CA  LYS A 484     -12.781   3.383 -10.094  1.00 73.38           C  
ATOM   3886  C   LYS A 484     -13.141   4.500 -11.070  1.00 73.38           C  
ATOM   3887  CB  LYS A 484     -13.969   2.430  -9.938  1.00 73.38           C  
ATOM   3888  O   LYS A 484     -14.102   5.246 -10.844  1.00 73.38           O  
ATOM   3889  CG  LYS A 484     -14.328   1.663 -11.203  1.00 73.38           C  
ATOM   3890  CD  LYS A 484     -15.500   0.720 -10.969  1.00 73.38           C  
ATOM   3891  CE  LYS A 484     -15.883  -0.017 -12.250  1.00 73.38           C  
ATOM   3892  NZ  LYS A 484     -17.047  -0.936 -12.031  1.00 73.38           N  
ATOM   3893  N   TRP A 485     -12.133   4.711 -11.961  1.00 76.44           N  
ATOM   3894  CA  TRP A 485     -12.406   5.734 -12.961  1.00 76.44           C  
ATOM   3895  C   TRP A 485     -12.969   5.117 -14.234  1.00 76.44           C  
ATOM   3896  CB  TRP A 485     -11.141   6.535 -13.273  1.00 76.44           C  
ATOM   3897  O   TRP A 485     -12.391   4.172 -14.781  1.00 76.44           O  
ATOM   3898  CG  TRP A 485     -10.406   7.020 -12.062  1.00 76.44           C  
ATOM   3899  CD1 TRP A 485      -9.242   6.516 -11.547  1.00 76.44           C  
ATOM   3900  CD2 TRP A 485     -10.789   8.102 -11.211  1.00 76.44           C  
ATOM   3901  CE2 TRP A 485      -9.805   8.203 -10.195  1.00 76.44           C  
ATOM   3902  CE3 TRP A 485     -11.867   9.000 -11.203  1.00 76.44           C  
ATOM   3903  NE1 TRP A 485      -8.875   7.223 -10.422  1.00 76.44           N  
ATOM   3904  CH2 TRP A 485     -10.938  10.031  -9.203  1.00 76.44           C  
ATOM   3905  CZ2 TRP A 485      -9.875   9.164  -9.188  1.00 76.44           C  
ATOM   3906  CZ3 TRP A 485     -11.930   9.953 -10.195  1.00 76.44           C  
ATOM   3907  N   GLU A 486     -14.078   5.605 -14.656  1.00 75.75           N  
ATOM   3908  CA  GLU A 486     -14.711   5.066 -15.859  1.00 75.75           C  
ATOM   3909  C   GLU A 486     -13.984   5.520 -17.125  1.00 75.75           C  
ATOM   3910  CB  GLU A 486     -16.188   5.484 -15.930  1.00 75.75           C  
ATOM   3911  O   GLU A 486     -13.883   4.770 -18.094  1.00 75.75           O  
ATOM   3912  CG  GLU A 486     -17.062   4.809 -14.883  1.00 75.75           C  
ATOM   3913  CD  GLU A 486     -18.531   5.219 -14.977  1.00 75.75           C  
ATOM   3914  OE1 GLU A 486     -19.344   4.723 -14.172  1.00 75.75           O  
ATOM   3915  OE2 GLU A 486     -18.844   6.047 -15.852  1.00 75.75           O  
ATOM   3916  N   THR A 487     -13.469   6.809 -17.062  1.00 82.00           N  
ATOM   3917  CA  THR A 487     -12.789   7.371 -18.219  1.00 82.00           C  
ATOM   3918  C   THR A 487     -11.516   8.102 -17.797  1.00 82.00           C  
ATOM   3919  CB  THR A 487     -13.703   8.336 -18.984  1.00 82.00           C  
ATOM   3920  O   THR A 487     -11.367   8.469 -16.625  1.00 82.00           O  
ATOM   3921  CG2 THR A 487     -15.023   7.672 -19.359  1.00 82.00           C  
ATOM   3922  OG1 THR A 487     -13.977   9.484 -18.172  1.00 82.00           O  
ATOM   3923  N   GLU A 488     -10.539   8.195 -18.672  1.00 85.00           N  
ATOM   3924  CA  GLU A 488      -9.320   8.977 -18.453  1.00 85.00           C  
ATOM   3925  C   GLU A 488      -9.648  10.422 -18.109  1.00 85.00           C  
ATOM   3926  CB  GLU A 488      -8.438   8.930 -19.703  1.00 85.00           C  
ATOM   3927  O   GLU A 488      -8.961  11.031 -17.281  1.00 85.00           O  
ATOM   3928  CG  GLU A 488      -7.129   9.688 -19.562  1.00 85.00           C  
ATOM   3929  CD  GLU A 488      -6.234   9.586 -20.797  1.00 85.00           C  
ATOM   3930  OE1 GLU A 488      -5.410  10.500 -21.016  1.00 85.00           O  
ATOM   3931  OE2 GLU A 488      -6.359   8.586 -21.531  1.00 85.00           O  
ATOM   3932  N   GLU A 489     -10.680  10.977 -18.672  1.00 86.06           N  
ATOM   3933  CA  GLU A 489     -11.094  12.359 -18.453  1.00 86.06           C  
ATOM   3934  C   GLU A 489     -11.531  12.586 -17.000  1.00 86.06           C  
ATOM   3935  CB  GLU A 489     -12.227  12.742 -19.406  1.00 86.06           C  
ATOM   3936  O   GLU A 489     -11.219  13.625 -16.406  1.00 86.06           O  
ATOM   3937  CG  GLU A 489     -11.773  12.945 -20.844  1.00 86.06           C  
ATOM   3938  CD  GLU A 489     -11.531  11.641 -21.594  1.00 86.06           C  
ATOM   3939  OE1 GLU A 489     -10.852  11.656 -22.641  1.00 86.06           O  
ATOM   3940  OE2 GLU A 489     -12.031  10.594 -21.125  1.00 86.06           O  
ATOM   3941  N   GLN A 490     -12.250  11.555 -16.516  1.00 82.19           N  
ATOM   3942  CA  GLN A 490     -12.672  11.641 -15.125  1.00 82.19           C  
ATOM   3943  C   GLN A 490     -11.461  11.695 -14.195  1.00 82.19           C  
ATOM   3944  CB  GLN A 490     -13.555  10.445 -14.758  1.00 82.19           C  
ATOM   3945  O   GLN A 490     -11.461  12.453 -13.219  1.00 82.19           O  
ATOM   3946  CG  GLN A 490     -14.969  10.531 -15.320  1.00 82.19           C  
ATOM   3947  CD  GLN A 490     -15.820   9.336 -14.953  1.00 82.19           C  
ATOM   3948  NE2 GLN A 490     -17.141   9.492 -15.047  1.00 82.19           N  
ATOM   3949  OE1 GLN A 490     -15.305   8.273 -14.586  1.00 82.19           O  
ATOM   3950  N   CYS A 491     -10.531  10.875 -14.477  1.00 82.75           N  
ATOM   3951  CA  CYS A 491      -9.297  10.875 -13.703  1.00 82.75           C  
ATOM   3952  C   CYS A 491      -8.594  12.227 -13.805  1.00 82.75           C  
ATOM   3953  CB  CYS A 491      -8.359   9.766 -14.180  1.00 82.75           C  
ATOM   3954  O   CYS A 491      -8.164  12.781 -12.797  1.00 82.75           O  
ATOM   3955  SG  CYS A 491      -6.820   9.656 -13.242  1.00 82.75           S  
ATOM   3956  N   ARG A 492      -8.586  12.836 -14.969  1.00 83.19           N  
ATOM   3957  CA  ARG A 492      -7.957  14.133 -15.203  1.00 83.19           C  
ATOM   3958  C   ARG A 492      -8.648  15.219 -14.391  1.00 83.19           C  
ATOM   3959  CB  ARG A 492      -7.977  14.484 -16.688  1.00 83.19           C  
ATOM   3960  O   ARG A 492      -7.988  16.062 -13.789  1.00 83.19           O  
ATOM   3961  CG  ARG A 492      -6.953  13.727 -17.516  1.00 83.19           C  
ATOM   3962  CD  ARG A 492      -7.000  14.125 -18.984  1.00 83.19           C  
ATOM   3963  NE  ARG A 492      -6.238  13.211 -19.828  1.00 83.19           N  
ATOM   3964  NH1 ARG A 492      -4.188  14.172 -19.375  1.00 83.19           N  
ATOM   3965  NH2 ARG A 492      -4.328  12.367 -20.766  1.00 83.19           N  
ATOM   3966  CZ  ARG A 492      -4.918  13.250 -19.984  1.00 83.19           C  
ATOM   3967  N   GLN A 493      -9.883  15.133 -14.484  1.00 79.38           N  
ATOM   3968  CA  GLN A 493     -10.688  16.141 -13.797  1.00 79.38           C  
ATOM   3969  C   GLN A 493     -10.484  16.062 -12.281  1.00 79.38           C  
ATOM   3970  CB  GLN A 493     -12.164  15.969 -14.133  1.00 79.38           C  
ATOM   3971  O   GLN A 493     -10.414  17.094 -11.609  1.00 79.38           O  
ATOM   3972  CG  GLN A 493     -13.047  17.094 -13.625  1.00 79.38           C  
ATOM   3973  CD  GLN A 493     -12.703  18.438 -14.250  1.00 79.38           C  
ATOM   3974  NE2 GLN A 493     -12.945  19.516 -13.508  1.00 79.38           N  
ATOM   3975  OE1 GLN A 493     -12.219  18.500 -15.383  1.00 79.38           O  
ATOM   3976  N   TYR A 494     -10.484  14.836 -11.750  1.00 75.81           N  
ATOM   3977  CA  TYR A 494     -10.242  14.617 -10.336  1.00 75.81           C  
ATOM   3978  C   TYR A 494      -8.938  15.273  -9.898  1.00 75.81           C  
ATOM   3979  CB  TYR A 494     -10.195  13.117 -10.023  1.00 75.81           C  
ATOM   3980  O   TYR A 494      -8.891  15.945  -8.867  1.00 75.81           O  
ATOM   3981  CG  TYR A 494      -9.836  12.805  -8.594  1.00 75.81           C  
ATOM   3982  CD1 TYR A 494      -8.523  12.500  -8.234  1.00 75.81           C  
ATOM   3983  CD2 TYR A 494     -10.805  12.805  -7.594  1.00 75.81           C  
ATOM   3984  CE1 TYR A 494      -8.188  12.211  -6.914  1.00 75.81           C  
ATOM   3985  CE2 TYR A 494     -10.477  12.516  -6.273  1.00 75.81           C  
ATOM   3986  OH  TYR A 494      -8.836  11.930  -4.637  1.00 75.81           O  
ATOM   3987  CZ  TYR A 494      -9.164  12.219  -5.945  1.00 75.81           C  
ATOM   3988  N   TYR A 495      -7.914  15.180 -10.727  1.00 71.38           N  
ATOM   3989  CA  TYR A 495      -6.605  15.711 -10.375  1.00 71.38           C  
ATOM   3990  C   TYR A 495      -6.508  17.203 -10.703  1.00 71.38           C  
ATOM   3991  CB  TYR A 495      -5.500  14.945 -11.102  1.00 71.38           C  
ATOM   3992  O   TYR A 495      -5.734  17.922 -10.078  1.00 71.38           O  
ATOM   3993  CG  TYR A 495      -5.113  13.648 -10.438  1.00 71.38           C  
ATOM   3994  CD1 TYR A 495      -4.312  13.641  -9.297  1.00 71.38           C  
ATOM   3995  CD2 TYR A 495      -5.555  12.430 -10.938  1.00 71.38           C  
ATOM   3996  CE1 TYR A 495      -3.955  12.445  -8.680  1.00 71.38           C  
ATOM   3997  CE2 TYR A 495      -5.203  11.227 -10.328  1.00 71.38           C  
ATOM   3998  OH  TYR A 495      -4.055  10.062  -8.586  1.00 71.38           O  
ATOM   3999  CZ  TYR A 495      -4.402  11.250  -9.195  1.00 71.38           C  
ATOM   4000  N   LYS A 496      -7.352  17.688 -11.602  1.00 70.31           N  
ATOM   4001  CA  LYS A 496      -7.402  19.109 -11.898  1.00 70.31           C  
ATOM   4002  C   LYS A 496      -8.086  19.891 -10.773  1.00 70.31           C  
ATOM   4003  CB  LYS A 496      -8.133  19.359 -13.219  1.00 70.31           C  
ATOM   4004  O   LYS A 496      -7.652  20.984 -10.414  1.00 70.31           O  
ATOM   4005  CG  LYS A 496      -7.262  19.188 -14.453  1.00 70.31           C  
ATOM   4006  CD  LYS A 496      -8.008  19.578 -15.727  1.00 70.31           C  
ATOM   4007  CE  LYS A 496      -7.148  19.359 -16.969  1.00 70.31           C  
ATOM   4008  NZ  LYS A 496      -7.883  19.719 -18.219  1.00 70.31           N  
ATOM   4009  N   ASP A 497      -9.250  19.328 -10.148  1.00 61.25           N  
ATOM   4010  CA  ASP A 497     -10.133  19.984  -9.195  1.00 61.25           C  
ATOM   4011  C   ASP A 497      -9.469  20.094  -7.820  1.00 61.25           C  
ATOM   4012  CB  ASP A 497     -11.453  19.234  -9.078  1.00 61.25           C  
ATOM   4013  O   ASP A 497      -9.750  21.031  -7.066  1.00 61.25           O  
ATOM   4014  CG  ASP A 497     -12.328  19.375 -10.312  1.00 61.25           C  
ATOM   4015  OD1 ASP A 497     -12.055  20.250 -11.156  1.00 61.25           O  
ATOM   4016  OD2 ASP A 497     -13.305  18.594 -10.445  1.00 61.25           O  
ATOM   4017  N   GLY A 498      -8.289  19.422  -7.566  1.00 53.56           N  
ATOM   4018  CA  GLY A 498      -7.566  19.516  -6.309  1.00 53.56           C  
ATOM   4019  C   GLY A 498      -6.387  20.469  -6.359  1.00 53.56           C  
ATOM   4020  O   GLY A 498      -5.836  20.828  -5.320  1.00 53.56           O  
ATOM   4021  N   ASP A 499      -6.473  21.719  -6.949  1.00 49.56           N  
ATOM   4022  CA  ASP A 499      -5.309  22.594  -7.016  1.00 49.56           C  
ATOM   4023  C   ASP A 499      -4.012  21.797  -6.934  1.00 49.56           C  
ATOM   4024  CB  ASP A 499      -5.352  23.625  -5.891  1.00 49.56           C  
ATOM   4025  O   ASP A 499      -2.920  22.359  -6.918  1.00 49.56           O  
ATOM   4026  CG  ASP A 499      -6.145  24.875  -6.258  1.00 49.56           C  
ATOM   4027  OD1 ASP A 499      -6.391  25.109  -7.461  1.00 49.56           O  
ATOM   4028  OD2 ASP A 499      -6.527  25.625  -5.336  1.00 49.56           O  
ATOM   4029  N   LYS A 500      -3.828  20.484  -7.504  1.00 50.66           N  
ATOM   4030  CA  LYS A 500      -2.514  19.844  -7.492  1.00 50.66           C  
ATOM   4031  C   LYS A 500      -2.340  18.922  -8.695  1.00 50.66           C  
ATOM   4032  CB  LYS A 500      -2.305  19.078  -6.191  1.00 50.66           C  
ATOM   4033  O   LYS A 500      -3.102  17.969  -8.859  1.00 50.66           O  
ATOM   4034  CG  LYS A 500      -2.117  19.953  -4.965  1.00 50.66           C  
ATOM   4035  CD  LYS A 500      -1.758  19.125  -3.736  1.00 50.66           C  
ATOM   4036  CE  LYS A 500      -1.656  20.000  -2.490  1.00 50.66           C  
ATOM   4037  NZ  LYS A 500      -1.245  19.203  -1.293  1.00 50.66           N  
ATOM   4038  N   TYR A 501      -2.549  19.375  -9.969  1.00 56.34           N  
ATOM   4039  CA  TYR A 501      -2.094  18.422 -10.977  1.00 56.34           C  
ATOM   4040  C   TYR A 501      -0.994  17.531 -10.414  1.00 56.34           C  
ATOM   4041  CB  TYR A 501      -1.586  19.156 -12.219  1.00 56.34           C  
ATOM   4042  O   TYR A 501       0.161  17.953 -10.305  1.00 56.34           O  
ATOM   4043  CG  TYR A 501      -1.685  18.344 -13.484  1.00 56.34           C  
ATOM   4044  CD1 TYR A 501      -0.559  17.734 -14.031  1.00 56.34           C  
ATOM   4045  CD2 TYR A 501      -2.902  18.188 -14.141  1.00 56.34           C  
ATOM   4046  CE1 TYR A 501      -0.645  16.984 -15.203  1.00 56.34           C  
ATOM   4047  CE2 TYR A 501      -3.000  17.438 -15.305  1.00 56.34           C  
ATOM   4048  OH  TYR A 501      -1.958  16.094 -16.984  1.00 56.34           O  
ATOM   4049  CZ  TYR A 501      -1.867  16.844 -15.828  1.00 56.34           C  
ATOM   4050  N   LYS A 502      -1.210  16.578  -9.508  1.00 74.69           N  
ATOM   4051  CA  LYS A 502      -0.286  15.758  -8.727  1.00 74.69           C  
ATOM   4052  C   LYS A 502       0.283  14.617  -9.562  1.00 74.69           C  
ATOM   4053  CB  LYS A 502      -0.983  15.195  -7.484  1.00 74.69           C  
ATOM   4054  O   LYS A 502      -0.415  13.641  -9.852  1.00 74.69           O  
ATOM   4055  CG  LYS A 502      -1.479  16.266  -6.520  1.00 74.69           C  
ATOM   4056  CD  LYS A 502      -2.076  15.641  -5.262  1.00 74.69           C  
ATOM   4057  CE  LYS A 502      -2.562  16.703  -4.289  1.00 74.69           C  
ATOM   4058  NZ  LYS A 502      -3.133  16.109  -3.045  1.00 74.69           N  
ATOM   4059  N   LYS A 503       1.433  14.805 -10.266  1.00 87.88           N  
ATOM   4060  CA  LYS A 503       2.184  13.906 -11.141  1.00 87.88           C  
ATOM   4061  C   LYS A 503       3.162  13.047 -10.336  1.00 87.88           C  
ATOM   4062  CB  LYS A 503       2.936  14.695 -12.211  1.00 87.88           C  
ATOM   4063  O   LYS A 503       3.590  13.445  -9.250  1.00 87.88           O  
ATOM   4064  CG  LYS A 503       2.031  15.406 -13.211  1.00 87.88           C  
ATOM   4065  CD  LYS A 503       2.836  16.094 -14.297  1.00 87.88           C  
ATOM   4066  CE  LYS A 503       1.931  16.781 -15.320  1.00 87.88           C  
ATOM   4067  NZ  LYS A 503       2.715  17.438 -16.406  1.00 87.88           N  
ATOM   4068  N   THR A 504       3.338  11.898 -10.883  1.00 92.62           N  
ATOM   4069  CA  THR A 504       4.402  11.023 -10.398  1.00 92.62           C  
ATOM   4070  C   THR A 504       5.652  11.164 -11.258  1.00 92.62           C  
ATOM   4071  CB  THR A 504       3.951   9.555 -10.367  1.00 92.62           C  
ATOM   4072  O   THR A 504       5.562  11.219 -12.492  1.00 92.62           O  
ATOM   4073  CG2 THR A 504       5.078   8.641  -9.898  1.00 92.62           C  
ATOM   4074  OG1 THR A 504       2.838   9.422  -9.477  1.00 92.62           O  
ATOM   4075  N   THR A 505       6.793  11.328 -10.586  1.00 94.62           N  
ATOM   4076  CA  THR A 505       8.070  11.469 -11.266  1.00 94.62           C  
ATOM   4077  C   THR A 505       8.992  10.297 -10.953  1.00 94.62           C  
ATOM   4078  CB  THR A 505       8.773  12.789 -10.875  1.00 94.62           C  
ATOM   4079  O   THR A 505       9.203   9.961  -9.789  1.00 94.62           O  
ATOM   4080  CG2 THR A 505      10.047  12.992 -11.680  1.00 94.62           C  
ATOM   4081  OG1 THR A 505       7.883  13.883 -11.125  1.00 94.62           O  
ATOM   4082  N   ALA A 506       9.539   9.648 -12.039  1.00 95.38           N  
ATOM   4083  CA  ALA A 506      10.430   8.508 -11.883  1.00 95.38           C  
ATOM   4084  C   ALA A 506      11.602   8.586 -12.859  1.00 95.38           C  
ATOM   4085  CB  ALA A 506       9.664   7.199 -12.086  1.00 95.38           C  
ATOM   4086  O   ALA A 506      11.500   9.211 -13.914  1.00 95.38           O  
ATOM   4087  N   ASN A 507      12.703   7.973 -12.500  1.00 95.31           N  
ATOM   4088  CA  ASN A 507      13.898   7.934 -13.336  1.00 95.31           C  
ATOM   4089  C   ASN A 507      13.648   7.152 -14.625  1.00 95.31           C  
ATOM   4090  CB  ASN A 507      15.070   7.332 -12.570  1.00 95.31           C  
ATOM   4091  O   ASN A 507      13.219   6.000 -14.586  1.00 95.31           O  
ATOM   4092  CG  ASN A 507      16.391   7.527 -13.281  1.00 95.31           C  
ATOM   4093  ND2 ASN A 507      17.391   8.055 -12.562  1.00 95.31           N  
ATOM   4094  OD1 ASN A 507      16.531   7.207 -14.461  1.00 95.31           O  
ATOM   4095  N   ASN A 508      14.016   7.758 -15.766  1.00 93.06           N  
ATOM   4096  CA  ASN A 508      13.742   7.133 -17.047  1.00 93.06           C  
ATOM   4097  C   ASN A 508      14.867   6.199 -17.484  1.00 93.06           C  
ATOM   4098  CB  ASN A 508      13.500   8.195 -18.125  1.00 93.06           C  
ATOM   4099  O   ASN A 508      14.750   5.504 -18.484  1.00 93.06           O  
ATOM   4100  CG  ASN A 508      14.703   9.102 -18.328  1.00 93.06           C  
ATOM   4101  ND2 ASN A 508      14.461  10.289 -18.875  1.00 93.06           N  
ATOM   4102  OD1 ASN A 508      15.828   8.727 -18.016  1.00 93.06           O  
ATOM   4103  N   GLY A 509      16.016   6.219 -16.828  1.00 90.88           N  
ATOM   4104  CA  GLY A 509      17.109   5.309 -17.125  1.00 90.88           C  
ATOM   4105  C   GLY A 509      18.047   5.828 -18.203  1.00 90.88           C  
ATOM   4106  O   GLY A 509      18.922   5.105 -18.672  1.00 90.88           O  
ATOM   4107  N   GLY A 510      17.859   7.012 -18.797  1.00 88.69           N  
ATOM   4108  CA  GLY A 510      18.656   7.582 -19.859  1.00 88.69           C  
ATOM   4109  C   GLY A 510      20.109   7.781 -19.469  1.00 88.69           C  
ATOM   4110  O   GLY A 510      21.016   7.430 -20.234  1.00 88.69           O  
ATOM   4111  N   LYS A 511      20.375   8.328 -18.297  1.00 88.12           N  
ATOM   4112  CA  LYS A 511      21.734   8.594 -17.812  1.00 88.12           C  
ATOM   4113  C   LYS A 511      22.328   7.359 -17.156  1.00 88.12           C  
ATOM   4114  CB  LYS A 511      21.719   9.766 -16.828  1.00 88.12           C  
ATOM   4115  O   LYS A 511      23.500   7.039 -17.391  1.00 88.12           O  
ATOM   4116  CG  LYS A 511      23.109  10.273 -16.453  1.00 88.12           C  
ATOM   4117  CD  LYS A 511      23.031  11.500 -15.562  1.00 88.12           C  
ATOM   4118  CE  LYS A 511      24.422  11.984 -15.156  1.00 88.12           C  
ATOM   4119  NZ  LYS A 511      24.344  13.195 -14.289  1.00 88.12           N  
ATOM   4120  N   ASP A 512      21.578   6.730 -16.328  1.00 89.19           N  
ATOM   4121  CA  ASP A 512      21.984   5.539 -15.578  1.00 89.19           C  
ATOM   4122  C   ASP A 512      20.844   4.531 -15.492  1.00 89.19           C  
ATOM   4123  CB  ASP A 512      22.453   5.918 -14.180  1.00 89.19           C  
ATOM   4124  O   ASP A 512      19.938   4.676 -14.664  1.00 89.19           O  
ATOM   4125  CG  ASP A 512      23.047   4.746 -13.414  1.00 89.19           C  
ATOM   4126  OD1 ASP A 512      23.125   3.631 -13.977  1.00 89.19           O  
ATOM   4127  OD2 ASP A 512      23.422   4.934 -12.234  1.00 89.19           O  
ATOM   4128  N   PHE A 513      20.922   3.441 -16.375  1.00 87.94           N  
ATOM   4129  CA  PHE A 513      19.828   2.482 -16.438  1.00 87.94           C  
ATOM   4130  C   PHE A 513      19.703   1.712 -15.125  1.00 87.94           C  
ATOM   4131  CB  PHE A 513      20.031   1.509 -17.594  1.00 87.94           C  
ATOM   4132  O   PHE A 513      18.688   1.062 -14.875  1.00 87.94           O  
ATOM   4133  CG  PHE A 513      21.203   0.584 -17.422  1.00 87.94           C  
ATOM   4134  CD1 PHE A 513      22.453   0.924 -17.922  1.00 87.94           C  
ATOM   4135  CD2 PHE A 513      21.062  -0.625 -16.750  1.00 87.94           C  
ATOM   4136  CE1 PHE A 513      23.547   0.071 -17.750  1.00 87.94           C  
ATOM   4137  CE2 PHE A 513      22.141  -1.482 -16.594  1.00 87.94           C  
ATOM   4138  CZ  PHE A 513      23.375  -1.133 -17.094  1.00 87.94           C  
ATOM   4139  N   ARG A 514      20.766   1.801 -14.297  1.00 90.25           N  
ATOM   4140  CA  ARG A 514      20.766   1.126 -13.000  1.00 90.25           C  
ATOM   4141  C   ARG A 514      19.859   1.851 -12.008  1.00 90.25           C  
ATOM   4142  CB  ARG A 514      22.188   1.026 -12.445  1.00 90.25           C  
ATOM   4143  O   ARG A 514      19.609   1.345 -10.914  1.00 90.25           O  
ATOM   4144  CG  ARG A 514      23.109   0.121 -13.250  1.00 90.25           C  
ATOM   4145  CD  ARG A 514      24.500   0.055 -12.648  1.00 90.25           C  
ATOM   4146  NE  ARG A 514      25.359  -0.886 -13.375  1.00 90.25           N  
ATOM   4147  NH1 ARG A 514      25.906   0.590 -15.062  1.00 90.25           N  
ATOM   4148  NH2 ARG A 514      26.750  -1.541 -15.070  1.00 90.25           N  
ATOM   4149  CZ  ARG A 514      26.000  -0.610 -14.500  1.00 90.25           C  
ATOM   4150  N   ARG A 515      19.375   2.988 -12.359  1.00 92.19           N  
ATOM   4151  CA  ARG A 515      18.469   3.764 -11.516  1.00 92.19           C  
ATOM   4152  C   ARG A 515      17.062   3.818 -12.133  1.00 92.19           C  
ATOM   4153  CB  ARG A 515      19.000   5.180 -11.312  1.00 92.19           C  
ATOM   4154  O   ARG A 515      16.234   4.633 -11.719  1.00 92.19           O  
ATOM   4155  CG  ARG A 515      20.312   5.234 -10.547  1.00 92.19           C  
ATOM   4156  CD  ARG A 515      20.781   6.668 -10.336  1.00 92.19           C  
ATOM   4157  NE  ARG A 515      19.938   7.379  -9.391  1.00 92.19           N  
ATOM   4158  NH1 ARG A 515      21.047   9.398  -9.594  1.00 92.19           N  
ATOM   4159  NH2 ARG A 515      19.234   9.211  -8.188  1.00 92.19           N  
ATOM   4160  CZ  ARG A 515      20.078   8.656  -9.055  1.00 92.19           C  
ATOM   4161  N   PHE A 516      16.875   3.035 -13.148  1.00 92.75           N  
ATOM   4162  CA  PHE A 516      15.609   3.047 -13.867  1.00 92.75           C  
ATOM   4163  C   PHE A 516      14.445   2.811 -12.922  1.00 92.75           C  
ATOM   4164  CB  PHE A 516      15.609   1.986 -14.977  1.00 92.75           C  
ATOM   4165  O   PHE A 516      14.516   1.945 -12.047  1.00 92.75           O  
ATOM   4166  CG  PHE A 516      14.297   1.870 -15.703  1.00 92.75           C  
ATOM   4167  CD1 PHE A 516      13.492   0.752 -15.539  1.00 92.75           C  
ATOM   4168  CD2 PHE A 516      13.875   2.879 -16.562  1.00 92.75           C  
ATOM   4169  CE1 PHE A 516      12.273   0.642 -16.203  1.00 92.75           C  
ATOM   4170  CE2 PHE A 516      12.664   2.775 -17.234  1.00 92.75           C  
ATOM   4171  CZ  PHE A 516      11.867   1.655 -17.062  1.00 92.75           C  
ATOM   4172  N   ASN A 517      13.398   3.588 -13.039  1.00 93.62           N  
ATOM   4173  CA  ASN A 517      12.102   3.439 -12.383  1.00 93.62           C  
ATOM   4174  C   ASN A 517      12.164   3.846 -10.914  1.00 93.62           C  
ATOM   4175  CB  ASN A 517      11.594   2.002 -12.516  1.00 93.62           C  
ATOM   4176  O   ASN A 517      11.227   3.590 -10.148  1.00 93.62           O  
ATOM   4177  CG  ASN A 517      10.086   1.901 -12.398  1.00 93.62           C  
ATOM   4178  ND2 ASN A 517       9.602   0.763 -11.922  1.00 93.62           N  
ATOM   4179  OD1 ASN A 517       9.359   2.840 -12.742  1.00 93.62           O  
ATOM   4180  N   GLU A 518      13.188   4.379 -10.469  1.00 95.25           N  
ATOM   4181  CA  GLU A 518      13.281   4.941  -9.125  1.00 95.25           C  
ATOM   4182  C   GLU A 518      12.422   6.199  -8.992  1.00 95.25           C  
ATOM   4183  CB  GLU A 518      14.734   5.258  -8.766  1.00 95.25           C  
ATOM   4184  O   GLU A 518      12.570   7.141  -9.773  1.00 95.25           O  
ATOM   4185  CG  GLU A 518      14.930   5.707  -7.324  1.00 95.25           C  
ATOM   4186  CD  GLU A 518      16.375   6.016  -6.980  1.00 95.25           C  
ATOM   4187  OE1 GLU A 518      16.641   6.609  -5.910  1.00 95.25           O  
ATOM   4188  OE2 GLU A 518      17.266   5.660  -7.793  1.00 95.25           O  
ATOM   4189  N   PHE A 519      11.539   6.199  -7.941  1.00 95.81           N  
ATOM   4190  CA  PHE A 519      10.625   7.316  -7.746  1.00 95.81           C  
ATOM   4191  C   PHE A 519      11.344   8.500  -7.113  1.00 95.81           C  
ATOM   4192  CB  PHE A 519       9.438   6.895  -6.879  1.00 95.81           C  
ATOM   4193  O   PHE A 519      12.102   8.336  -6.156  1.00 95.81           O  
ATOM   4194  CG  PHE A 519       8.461   5.988  -7.582  1.00 95.81           C  
ATOM   4195  CD1 PHE A 519       8.102   6.227  -8.906  1.00 95.81           C  
ATOM   4196  CD2 PHE A 519       7.902   4.902  -6.922  1.00 95.81           C  
ATOM   4197  CE1 PHE A 519       7.195   5.395  -9.555  1.00 95.81           C  
ATOM   4198  CE2 PHE A 519       7.000   4.062  -7.570  1.00 95.81           C  
ATOM   4199  CZ  PHE A 519       6.648   4.312  -8.891  1.00 95.81           C  
ATOM   4200  N   ARG A 520      10.984   9.672  -7.605  1.00 94.81           N  
ATOM   4201  CA  ARG A 520      11.398  10.938  -6.996  1.00 94.81           C  
ATOM   4202  C   ARG A 520      10.227  11.617  -6.297  1.00 94.81           C  
ATOM   4203  CB  ARG A 520      11.984  11.875  -8.055  1.00 94.81           C  
ATOM   4204  O   ARG A 520      10.367  12.102  -5.172  1.00 94.81           O  
ATOM   4205  CG  ARG A 520      12.484  13.195  -7.496  1.00 94.81           C  
ATOM   4206  CD  ARG A 520      13.039  14.102  -8.586  1.00 94.81           C  
ATOM   4207  NE  ARG A 520      11.984  14.562  -9.484  1.00 94.81           N  
ATOM   4208  NH1 ARG A 520      13.422  15.633 -10.945  1.00 94.81           N  
ATOM   4209  NH2 ARG A 520      11.164  15.656 -11.336  1.00 94.81           N  
ATOM   4210  CZ  ARG A 520      12.188  15.281 -10.586  1.00 94.81           C  
ATOM   4211  N   GLU A 521       9.047  11.633  -6.988  1.00 93.88           N  
ATOM   4212  CA  GLU A 521       7.812  12.219  -6.488  1.00 93.88           C  
ATOM   4213  C   GLU A 521       6.613  11.320  -6.785  1.00 93.88           C  
ATOM   4214  CB  GLU A 521       7.594  13.609  -7.094  1.00 93.88           C  
ATOM   4215  O   GLU A 521       6.543  10.703  -7.848  1.00 93.88           O  
ATOM   4216  CG  GLU A 521       8.656  14.625  -6.711  1.00 93.88           C  
ATOM   4217  CD  GLU A 521       8.438  15.992  -7.336  1.00 93.88           C  
ATOM   4218  OE1 GLU A 521       9.266  16.906  -7.109  1.00 93.88           O  
ATOM   4219  OE2 GLU A 521       7.430  16.156  -8.055  1.00 93.88           O  
ATOM   4220  N   VAL A 522       5.801  11.250  -5.820  1.00 90.75           N  
ATOM   4221  CA  VAL A 522       4.492  10.625  -6.012  1.00 90.75           C  
ATOM   4222  C   VAL A 522       3.391  11.641  -5.711  1.00 90.75           C  
ATOM   4223  CB  VAL A 522       4.320   9.375  -5.121  1.00 90.75           C  
ATOM   4224  O   VAL A 522       3.367  12.242  -4.633  1.00 90.75           O  
ATOM   4225  CG1 VAL A 522       2.908   8.812  -5.254  1.00 90.75           C  
ATOM   4226  CG2 VAL A 522       5.359   8.320  -5.488  1.00 90.75           C  
ATOM   4227  N   ASP A 523       2.590  11.883  -6.703  1.00 85.50           N  
ATOM   4228  CA  ASP A 523       1.498  12.844  -6.598  1.00 85.50           C  
ATOM   4229  C   ASP A 523       2.023  14.227  -6.230  1.00 85.50           C  
ATOM   4230  CB  ASP A 523       0.472  12.375  -5.562  1.00 85.50           C  
ATOM   4231  O   ASP A 523       1.464  14.898  -5.359  1.00 85.50           O  
ATOM   4232  CG  ASP A 523      -0.298  11.148  -6.000  1.00 85.50           C  
ATOM   4233  OD1 ASP A 523      -0.343  10.852  -7.215  1.00 85.50           O  
ATOM   4234  OD2 ASP A 523      -0.868  10.461  -5.125  1.00 85.50           O  
ATOM   4235  N   GLY A 524       3.223  14.555  -6.746  1.00 87.94           N  
ATOM   4236  CA  GLY A 524       3.768  15.898  -6.578  1.00 87.94           C  
ATOM   4237  C   GLY A 524       4.531  16.078  -5.281  1.00 87.94           C  
ATOM   4238  O   GLY A 524       5.027  17.156  -4.992  1.00 87.94           O  
ATOM   4239  N   LYS A 525       4.594  14.992  -4.539  1.00 90.19           N  
ATOM   4240  CA  LYS A 525       5.285  15.086  -3.256  1.00 90.19           C  
ATOM   4241  C   LYS A 525       6.586  14.289  -3.273  1.00 90.19           C  
ATOM   4242  CB  LYS A 525       4.379  14.586  -2.125  1.00 90.19           C  
ATOM   4243  O   LYS A 525       6.633  13.180  -3.814  1.00 90.19           O  
ATOM   4244  CG  LYS A 525       3.139  15.438  -1.905  1.00 90.19           C  
ATOM   4245  CD  LYS A 525       2.383  15.008  -0.653  1.00 90.19           C  
ATOM   4246  CE  LYS A 525       1.156  15.883  -0.416  1.00 90.19           C  
ATOM   4247  NZ  LYS A 525       0.409  15.461   0.808  1.00 90.19           N  
ATOM   4248  N   SER A 526       7.621  14.859  -2.693  1.00 94.19           N  
ATOM   4249  CA  SER A 526       8.891  14.148  -2.594  1.00 94.19           C  
ATOM   4250  C   SER A 526       9.086  13.555  -1.203  1.00 94.19           C  
ATOM   4251  CB  SER A 526      10.055  15.086  -2.922  1.00 94.19           C  
ATOM   4252  O   SER A 526       9.930  12.680  -1.010  1.00 94.19           O  
ATOM   4253  OG  SER A 526      10.062  16.203  -2.051  1.00 94.19           O  
ATOM   4254  N   THR A 527       8.281  14.039  -0.241  1.00 93.81           N  
ATOM   4255  CA  THR A 527       8.305  13.547   1.131  1.00 93.81           C  
ATOM   4256  C   THR A 527       6.902  13.562   1.731  1.00 93.81           C  
ATOM   4257  CB  THR A 527       9.250  14.383   2.012  1.00 93.81           C  
ATOM   4258  O   THR A 527       6.047  14.336   1.309  1.00 93.81           O  
ATOM   4259  CG2 THR A 527      10.680  14.336   1.486  1.00 93.81           C  
ATOM   4260  OG1 THR A 527       8.805  15.742   2.021  1.00 93.81           O  
ATOM   4261  N   LEU A 528       6.664  12.602   2.648  1.00 89.25           N  
ATOM   4262  CA  LEU A 528       5.422  12.586   3.412  1.00 89.25           C  
ATOM   4263  C   LEU A 528       5.672  12.961   4.867  1.00 89.25           C  
ATOM   4264  CB  LEU A 528       4.770  11.195   3.340  1.00 89.25           C  
ATOM   4265  O   LEU A 528       6.625  12.484   5.484  1.00 89.25           O  
ATOM   4266  CG  LEU A 528       4.332  10.727   1.952  1.00 89.25           C  
ATOM   4267  CD1 LEU A 528       3.867   9.273   2.008  1.00 89.25           C  
ATOM   4268  CD2 LEU A 528       3.227  11.625   1.405  1.00 89.25           C  
ATOM   4269  N   GLU A 529       4.738  13.805   5.430  1.00 86.75           N  
ATOM   4270  CA  GLU A 529       4.977  14.359   6.762  1.00 86.75           C  
ATOM   4271  C   GLU A 529       3.986  13.805   7.777  1.00 86.75           C  
ATOM   4272  CB  GLU A 529       4.898  15.891   6.730  1.00 86.75           C  
ATOM   4273  O   GLU A 529       3.639  14.484   8.750  1.00 86.75           O  
ATOM   4274  CG  GLU A 529       5.945  16.547   5.840  1.00 86.75           C  
ATOM   4275  CD  GLU A 529       5.883  18.062   5.855  1.00 86.75           C  
ATOM   4276  OE1 GLU A 529       6.750  18.719   5.223  1.00 86.75           O  
ATOM   4277  OE2 GLU A 529       4.965  18.609   6.508  1.00 86.75           O  
ATOM   4278  N   TYR A 530       3.695  12.508   7.629  1.00 83.38           N  
ATOM   4279  CA  TYR A 530       2.738  11.891   8.539  1.00 83.38           C  
ATOM   4280  C   TYR A 530       3.438  11.336   9.773  1.00 83.38           C  
ATOM   4281  CB  TYR A 530       1.968  10.773   7.832  1.00 83.38           C  
ATOM   4282  O   TYR A 530       2.832  11.234  10.844  1.00 83.38           O  
ATOM   4283  CG  TYR A 530       1.418  11.172   6.484  1.00 83.38           C  
ATOM   4284  CD1 TYR A 530       0.559  12.258   6.355  1.00 83.38           C  
ATOM   4285  CD2 TYR A 530       1.757  10.461   5.336  1.00 83.38           C  
ATOM   4286  CE1 TYR A 530       0.048  12.633   5.117  1.00 83.38           C  
ATOM   4287  CE2 TYR A 530       1.252  10.828   4.090  1.00 83.38           C  
ATOM   4288  OH  TYR A 530      -0.102  12.273   2.762  1.00 83.38           O  
ATOM   4289  CZ  TYR A 530       0.401  11.906   3.992  1.00 83.38           C  
ATOM   4290  N   TRP A 531       4.672  10.992   9.562  1.00 86.12           N  
ATOM   4291  CA  TRP A 531       5.387  10.250  10.594  1.00 86.12           C  
ATOM   4292  C   TRP A 531       6.230  11.188  11.453  1.00 86.12           C  
ATOM   4293  CB  TRP A 531       6.281   9.180   9.961  1.00 86.12           C  
ATOM   4294  O   TRP A 531       6.230  12.406  11.242  1.00 86.12           O  
ATOM   4295  CG  TRP A 531       5.586   8.344   8.930  1.00 86.12           C  
ATOM   4296  CD1 TRP A 531       5.945   8.195   7.621  1.00 86.12           C  
ATOM   4297  CD2 TRP A 531       4.414   7.547   9.125  1.00 86.12           C  
ATOM   4298  CE2 TRP A 531       4.117   6.938   7.883  1.00 86.12           C  
ATOM   4299  CE3 TRP A 531       3.586   7.289  10.219  1.00 86.12           C  
ATOM   4300  NE1 TRP A 531       5.062   7.348   6.984  1.00 86.12           N  
ATOM   4301  CH2 TRP A 531       2.229   5.848   8.805  1.00 86.12           C  
ATOM   4302  CZ2 TRP A 531       3.021   6.086   7.715  1.00 86.12           C  
ATOM   4303  CZ3 TRP A 531       2.498   6.438  10.055  1.00 86.12           C  
ATOM   4304  N   VAL A 532       6.910  10.547  12.430  1.00 85.75           N  
ATOM   4305  CA  VAL A 532       7.727  11.344  13.344  1.00 85.75           C  
ATOM   4306  C   VAL A 532       8.719  12.188  12.547  1.00 85.75           C  
ATOM   4307  CB  VAL A 532       8.477  10.453  14.359  1.00 85.75           C  
ATOM   4308  O   VAL A 532       8.883  13.383  12.812  1.00 85.75           O  
ATOM   4309  CG1 VAL A 532       9.445  11.281  15.195  1.00 85.75           C  
ATOM   4310  CG2 VAL A 532       7.488   9.711  15.250  1.00 85.75           C  
ATOM   4311  N   GLN A 533       9.297  11.484  11.531  1.00 89.50           N  
ATOM   4312  CA  GLN A 533      10.164  12.156  10.570  1.00 89.50           C  
ATOM   4313  C   GLN A 533       9.602  12.055   9.156  1.00 89.50           C  
ATOM   4314  CB  GLN A 533      11.578  11.562  10.617  1.00 89.50           C  
ATOM   4315  O   GLN A 533       8.930  11.070   8.820  1.00 89.50           O  
ATOM   4316  CG  GLN A 533      12.281  11.766  11.953  1.00 89.50           C  
ATOM   4317  CD  GLN A 533      13.672  11.172  11.977  1.00 89.50           C  
ATOM   4318  NE2 GLN A 533      14.391  11.391  13.078  1.00 89.50           N  
ATOM   4319  OE1 GLN A 533      14.102  10.523  11.016  1.00 89.50           O  
ATOM   4320  N   PRO A 534       9.859  13.188   8.445  1.00 92.69           N  
ATOM   4321  CA  PRO A 534       9.391  13.125   7.062  1.00 92.69           C  
ATOM   4322  C   PRO A 534       9.914  11.898   6.320  1.00 92.69           C  
ATOM   4323  CB  PRO A 534       9.938  14.414   6.441  1.00 92.69           C  
ATOM   4324  O   PRO A 534      11.102  11.562   6.430  1.00 92.69           O  
ATOM   4325  CG  PRO A 534      10.102  15.352   7.594  1.00 92.69           C  
ATOM   4326  CD  PRO A 534      10.484  14.555   8.805  1.00 92.69           C  
ATOM   4327  N   GLU A 535       8.945  11.047   5.605  1.00 93.31           N  
ATOM   4328  CA  GLU A 535       9.297   9.859   4.824  1.00 93.31           C  
ATOM   4329  C   GLU A 535       9.547  10.219   3.361  1.00 93.31           C  
ATOM   4330  CB  GLU A 535       8.195   8.805   4.934  1.00 93.31           C  
ATOM   4331  O   GLU A 535       8.625  10.617   2.652  1.00 93.31           O  
ATOM   4332  CG  GLU A 535       8.492   7.527   4.152  1.00 93.31           C  
ATOM   4333  CD  GLU A 535       9.711   6.777   4.664  1.00 93.31           C  
ATOM   4334  OE1 GLU A 535      10.281   5.957   3.910  1.00 93.31           O  
ATOM   4335  OE2 GLU A 535      10.102   7.016   5.828  1.00 93.31           O  
ATOM   4336  N   PRO A 536      10.812  10.164   2.979  1.00 95.75           N  
ATOM   4337  CA  PRO A 536      11.062  10.445   1.562  1.00 95.75           C  
ATOM   4338  C   PRO A 536      10.445   9.398   0.635  1.00 95.75           C  
ATOM   4339  CB  PRO A 536      12.586  10.438   1.467  1.00 95.75           C  
ATOM   4340  O   PRO A 536      10.422   8.211   0.970  1.00 95.75           O  
ATOM   4341  CG  PRO A 536      13.031   9.547   2.580  1.00 95.75           C  
ATOM   4342  CD  PRO A 536      12.055   9.664   3.711  1.00 95.75           C  
ATOM   4343  N   ILE A 537      10.016   9.938  -0.500  1.00 95.38           N  
ATOM   4344  CA  ILE A 537       9.586   9.023  -1.551  1.00 95.38           C  
ATOM   4345  C   ILE A 537      10.812   8.445  -2.258  1.00 95.38           C  
ATOM   4346  CB  ILE A 537       8.656   9.719  -2.570  1.00 95.38           C  
ATOM   4347  O   ILE A 537      11.648   9.188  -2.773  1.00 95.38           O  
ATOM   4348  CG1 ILE A 537       7.395  10.234  -1.876  1.00 95.38           C  
ATOM   4349  CG2 ILE A 537       8.305   8.773  -3.719  1.00 95.38           C  
ATOM   4350  CD1 ILE A 537       6.445   9.133  -1.423  1.00 95.38           C  
ATOM   4351  N   ARG A 538      10.953   7.102  -2.297  1.00 95.75           N  
ATOM   4352  CA  ARG A 538      12.062   6.426  -2.961  1.00 95.75           C  
ATOM   4353  C   ARG A 538      11.711   4.984  -3.295  1.00 95.75           C  
ATOM   4354  CB  ARG A 538      13.320   6.469  -2.086  1.00 95.75           C  
ATOM   4355  O   ARG A 538      10.680   4.473  -2.850  1.00 95.75           O  
ATOM   4356  CG  ARG A 538      13.156   5.773  -0.744  1.00 95.75           C  
ATOM   4357  CD  ARG A 538      14.406   5.918   0.120  1.00 95.75           C  
ATOM   4358  NE  ARG A 538      14.250   5.246   1.405  1.00 95.75           N  
ATOM   4359  NH1 ARG A 538      16.141   3.939   1.183  1.00 95.75           N  
ATOM   4360  NH2 ARG A 538      14.844   3.771   3.064  1.00 95.75           N  
ATOM   4361  CZ  ARG A 538      15.078   4.320   1.881  1.00 95.75           C  
ATOM   4362  N   GLY A 539      12.539   4.363  -4.148  1.00 95.88           N  
ATOM   4363  CA  GLY A 539      12.289   2.988  -4.562  1.00 95.88           C  
ATOM   4364  C   GLY A 539      11.500   2.885  -5.852  1.00 95.88           C  
ATOM   4365  O   GLY A 539      11.219   3.898  -6.496  1.00 95.88           O  
ATOM   4366  N   THR A 540      11.266   1.659  -6.273  1.00 94.69           N  
ATOM   4367  CA  THR A 540      10.500   1.396  -7.484  1.00 94.69           C  
ATOM   4368  C   THR A 540       9.062   1.014  -7.148  1.00 94.69           C  
ATOM   4369  CB  THR A 540      11.148   0.277  -8.320  1.00 94.69           C  
ATOM   4370  O   THR A 540       8.672   0.997  -5.977  1.00 94.69           O  
ATOM   4371  CG2 THR A 540      12.648   0.483  -8.445  1.00 94.69           C  
ATOM   4372  OG1 THR A 540      10.898  -0.986  -7.695  1.00 94.69           O  
ATOM   4373  N   ASP A 541       8.266   0.720  -8.109  1.00 90.44           N  
ATOM   4374  CA  ASP A 541       6.875   0.315  -7.898  1.00 90.44           C  
ATOM   4375  C   ASP A 541       6.773  -1.187  -7.641  1.00 90.44           C  
ATOM   4376  CB  ASP A 541       6.020   0.701  -9.102  1.00 90.44           C  
ATOM   4377  O   ASP A 541       5.688  -1.702  -7.367  1.00 90.44           O  
ATOM   4378  CG  ASP A 541       6.453   0.015 -10.391  1.00 90.44           C  
ATOM   4379  OD1 ASP A 541       7.371  -0.833 -10.344  1.00 90.44           O  
ATOM   4380  OD2 ASP A 541       5.879   0.327 -11.453  1.00 90.44           O  
ATOM   4381  N   GLY A 542       7.898  -1.876  -7.750  1.00 90.75           N  
ATOM   4382  CA  GLY A 542       7.914  -3.301  -7.457  1.00 90.75           C  
ATOM   4383  C   GLY A 542       7.656  -4.164  -8.680  1.00 90.75           C  
ATOM   4384  O   GLY A 542       7.848  -5.379  -8.641  1.00 90.75           O  
ATOM   4385  N   LEU A 543       7.188  -3.652  -9.781  1.00 88.25           N  
ATOM   4386  CA  LEU A 543       6.906  -4.414 -10.992  1.00 88.25           C  
ATOM   4387  C   LEU A 543       8.102  -4.391 -11.938  1.00 88.25           C  
ATOM   4388  CB  LEU A 543       5.668  -3.857 -11.703  1.00 88.25           C  
ATOM   4389  O   LEU A 543       8.203  -5.230 -12.836  1.00 88.25           O  
ATOM   4390  CG  LEU A 543       4.332  -4.055 -10.984  1.00 88.25           C  
ATOM   4391  CD1 LEU A 543       3.209  -3.371 -11.758  1.00 88.25           C  
ATOM   4392  CD2 LEU A 543       4.035  -5.543 -10.812  1.00 88.25           C  
ATOM   4393  N   GLN A 544       8.992  -3.510 -11.734  1.00 90.12           N  
ATOM   4394  CA  GLN A 544      10.266  -3.389 -12.438  1.00 90.12           C  
ATOM   4395  C   GLN A 544      11.336  -2.781 -11.539  1.00 90.12           C  
ATOM   4396  CB  GLN A 544      10.102  -2.545 -13.703  1.00 90.12           C  
ATOM   4397  O   GLN A 544      11.281  -1.591 -11.219  1.00 90.12           O  
ATOM   4398  CG  GLN A 544      11.406  -2.338 -14.477  1.00 90.12           C  
ATOM   4399  CD  GLN A 544      11.930  -3.617 -15.094  1.00 90.12           C  
ATOM   4400  NE2 GLN A 544      13.188  -3.938 -14.828  1.00 90.12           N  
ATOM   4401  OE1 GLN A 544      11.203  -4.312 -15.820  1.00 90.12           O  
ATOM   4402  N   PHE A 545      12.273  -3.582 -11.164  1.00 93.38           N  
ATOM   4403  CA  PHE A 545      13.406  -3.127 -10.375  1.00 93.38           C  
ATOM   4404  C   PHE A 545      14.516  -2.600 -11.281  1.00 93.38           C  
ATOM   4405  CB  PHE A 545      13.938  -4.262  -9.500  1.00 93.38           C  
ATOM   4406  O   PHE A 545      14.516  -2.850 -12.484  1.00 93.38           O  
ATOM   4407  CG  PHE A 545      13.016  -4.645  -8.375  1.00 93.38           C  
ATOM   4408  CD1 PHE A 545      13.195  -4.121  -7.098  1.00 93.38           C  
ATOM   4409  CD2 PHE A 545      11.961  -5.523  -8.594  1.00 93.38           C  
ATOM   4410  CE1 PHE A 545      12.344  -4.473  -6.055  1.00 93.38           C  
ATOM   4411  CE2 PHE A 545      11.109  -5.879  -7.555  1.00 93.38           C  
ATOM   4412  CZ  PHE A 545      11.297  -5.355  -6.285  1.00 93.38           C  
ATOM   4413  N   SER A 546      15.430  -1.895 -10.641  1.00 91.62           N  
ATOM   4414  CA  SER A 546      16.609  -1.521 -11.414  1.00 91.62           C  
ATOM   4415  C   SER A 546      17.438  -2.744 -11.766  1.00 91.62           C  
ATOM   4416  CB  SER A 546      17.453  -0.514 -10.641  1.00 91.62           C  
ATOM   4417  O   SER A 546      17.500  -3.707 -11.000  1.00 91.62           O  
ATOM   4418  OG  SER A 546      16.719   0.653 -10.344  1.00 91.62           O  
ATOM   4419  N   PRO A 547      18.094  -2.766 -12.961  1.00 90.25           N  
ATOM   4420  CA  PRO A 547      18.891  -3.920 -13.391  1.00 90.25           C  
ATOM   4421  C   PRO A 547      20.078  -4.199 -12.461  1.00 90.25           C  
ATOM   4422  CB  PRO A 547      19.375  -3.518 -14.781  1.00 90.25           C  
ATOM   4423  O   PRO A 547      20.453  -3.332 -11.672  1.00 90.25           O  
ATOM   4424  CG  PRO A 547      18.422  -2.451 -15.227  1.00 90.25           C  
ATOM   4425  CD  PRO A 547      17.906  -1.736 -14.008  1.00 90.25           C  
ATOM   4426  N   ASP A 548      20.641  -5.406 -12.523  1.00 87.56           N  
ATOM   4427  CA  ASP A 548      21.828  -5.855 -11.812  1.00 87.56           C  
ATOM   4428  C   ASP A 548      21.562  -5.945 -10.312  1.00 87.56           C  
ATOM   4429  CB  ASP A 548      23.000  -4.918 -12.086  1.00 87.56           C  
ATOM   4430  O   ASP A 548      22.297  -5.375  -9.508  1.00 87.56           O  
ATOM   4431  CG  ASP A 548      23.547  -5.051 -13.492  1.00 87.56           C  
ATOM   4432  OD1 ASP A 548      23.297  -6.078 -14.156  1.00 87.56           O  
ATOM   4433  OD2 ASP A 548      24.250  -4.117 -13.945  1.00 87.56           O  
ATOM   4434  N   LEU A 549      20.562  -6.738  -9.953  1.00 92.19           N  
ATOM   4435  CA  LEU A 549      20.172  -6.883  -8.555  1.00 92.19           C  
ATOM   4436  C   LEU A 549      21.203  -7.723  -7.793  1.00 92.19           C  
ATOM   4437  CB  LEU A 549      18.781  -7.520  -8.445  1.00 92.19           C  
ATOM   4438  O   LEU A 549      21.641  -8.758  -8.281  1.00 92.19           O  
ATOM   4439  CG  LEU A 549      17.594  -6.602  -8.719  1.00 92.19           C  
ATOM   4440  CD1 LEU A 549      16.969  -6.938 -10.062  1.00 92.19           C  
ATOM   4441  CD2 LEU A 549      16.562  -6.707  -7.594  1.00 92.19           C  
ATOM   4442  N   ASP A 550      21.562  -7.203  -6.680  1.00 92.12           N  
ATOM   4443  CA  ASP A 550      22.422  -7.898  -5.734  1.00 92.12           C  
ATOM   4444  C   ASP A 550      21.609  -8.594  -4.648  1.00 92.12           C  
ATOM   4445  CB  ASP A 550      23.422  -6.918  -5.098  1.00 92.12           C  
ATOM   4446  O   ASP A 550      20.922  -7.938  -3.869  1.00 92.12           O  
ATOM   4447  CG  ASP A 550      24.406  -7.598  -4.160  1.00 92.12           C  
ATOM   4448  OD1 ASP A 550      24.391  -8.844  -4.059  1.00 92.12           O  
ATOM   4449  OD2 ASP A 550      25.203  -6.879  -3.516  1.00 92.12           O  
ATOM   4450  N   ARG A 551      21.781  -9.906  -4.621  1.00 92.88           N  
ATOM   4451  CA  ARG A 551      21.000 -10.727  -3.697  1.00 92.88           C  
ATOM   4452  C   ARG A 551      21.281 -10.344  -2.250  1.00 92.88           C  
ATOM   4453  CB  ARG A 551      21.281 -12.211  -3.916  1.00 92.88           C  
ATOM   4454  O   ARG A 551      20.469 -10.578  -1.363  1.00 92.88           O  
ATOM   4455  CG  ARG A 551      20.625 -12.797  -5.152  1.00 92.88           C  
ATOM   4456  CD  ARG A 551      20.812 -14.305  -5.234  1.00 92.88           C  
ATOM   4457  NE  ARG A 551      20.250 -14.852  -6.465  1.00 92.88           N  
ATOM   4458  NH1 ARG A 551      20.578 -17.062  -5.883  1.00 92.88           N  
ATOM   4459  NH2 ARG A 551      19.625 -16.531  -7.895  1.00 92.88           N  
ATOM   4460  CZ  ARG A 551      20.156 -16.141  -6.746  1.00 92.88           C  
ATOM   4461  N   ASN A 552      22.453  -9.766  -1.985  1.00 94.56           N  
ATOM   4462  CA  ASN A 552      22.844  -9.438  -0.621  1.00 94.56           C  
ATOM   4463  C   ASN A 552      22.391  -8.031  -0.225  1.00 94.56           C  
ATOM   4464  CB  ASN A 552      24.359  -9.562  -0.461  1.00 94.56           C  
ATOM   4465  O   ASN A 552      22.484  -7.656   0.945  1.00 94.56           O  
ATOM   4466  CG  ASN A 552      24.859 -10.984  -0.659  1.00 94.56           C  
ATOM   4467  ND2 ASN A 552      26.016 -11.133  -1.295  1.00 94.56           N  
ATOM   4468  OD1 ASN A 552      24.203 -11.945  -0.244  1.00 94.56           O  
ATOM   4469  N   ALA A 553      21.844  -7.340  -1.214  1.00 94.38           N  
ATOM   4470  CA  ALA A 553      21.422  -5.969  -0.955  1.00 94.38           C  
ATOM   4471  C   ALA A 553      19.906  -5.887  -0.795  1.00 94.38           C  
ATOM   4472  CB  ALA A 553      21.875  -5.047  -2.078  1.00 94.38           C  
ATOM   4473  O   ALA A 553      19.172  -6.734  -1.310  1.00 94.38           O  
ATOM   4474  N   LYS A 554      19.469  -4.969   0.030  1.00 95.50           N  
ATOM   4475  CA  LYS A 554      18.047  -4.645   0.121  1.00 95.50           C  
ATOM   4476  C   LYS A 554      17.609  -3.779  -1.054  1.00 95.50           C  
ATOM   4477  CB  LYS A 554      17.734  -3.936   1.440  1.00 95.50           C  
ATOM   4478  O   LYS A 554      18.359  -2.926  -1.523  1.00 95.50           O  
ATOM   4479  CG  LYS A 554      18.031  -4.773   2.676  1.00 95.50           C  
ATOM   4480  CD  LYS A 554      17.719  -4.008   3.957  1.00 95.50           C  
ATOM   4481  CE  LYS A 554      18.047  -4.836   5.195  1.00 95.50           C  
ATOM   4482  NZ  LYS A 554      17.781  -4.074   6.453  1.00 95.50           N  
ATOM   4483  N   HIS A 555      16.438  -4.133  -1.512  1.00 95.56           N  
ATOM   4484  CA  HIS A 555      15.867  -3.355  -2.605  1.00 95.56           C  
ATOM   4485  C   HIS A 555      14.555  -2.695  -2.186  1.00 95.56           C  
ATOM   4486  CB  HIS A 555      15.641  -4.242  -3.830  1.00 95.56           C  
ATOM   4487  O   HIS A 555      13.633  -3.375  -1.737  1.00 95.56           O  
ATOM   4488  CG  HIS A 555      16.875  -4.922  -4.320  1.00 95.56           C  
ATOM   4489  CD2 HIS A 555      17.281  -6.211  -4.219  1.00 95.56           C  
ATOM   4490  ND1 HIS A 555      17.875  -4.254  -5.004  1.00 95.56           N  
ATOM   4491  CE1 HIS A 555      18.844  -5.105  -5.305  1.00 95.56           C  
ATOM   4492  NE2 HIS A 555      18.500  -6.301  -4.840  1.00 95.56           N  
ATOM   4493  N   THR A 556      14.484  -1.401  -2.463  1.00 96.44           N  
ATOM   4494  CA  THR A 556      13.414  -0.578  -1.898  1.00 96.44           C  
ATOM   4495  C   THR A 556      12.273  -0.409  -2.896  1.00 96.44           C  
ATOM   4496  CB  THR A 556      13.945   0.807  -1.480  1.00 96.44           C  
ATOM   4497  O   THR A 556      12.508  -0.171  -4.082  1.00 96.44           O  
ATOM   4498  CG2 THR A 556      12.844   1.652  -0.857  1.00 96.44           C  
ATOM   4499  OG1 THR A 556      15.000   0.641  -0.525  1.00 96.44           O  
ATOM   4500  N   ILE A 557      11.102  -0.573  -2.438  1.00 95.94           N  
ATOM   4501  CA  ILE A 557       9.914  -0.287  -3.230  1.00 95.94           C  
ATOM   4502  C   ILE A 557       9.047   0.749  -2.514  1.00 95.94           C  
ATOM   4503  CB  ILE A 557       9.094  -1.569  -3.504  1.00 95.94           C  
ATOM   4504  O   ILE A 557       9.094   0.858  -1.285  1.00 95.94           O  
ATOM   4505  CG1 ILE A 557       8.578  -2.162  -2.188  1.00 95.94           C  
ATOM   4506  CG2 ILE A 557       9.938  -2.594  -4.273  1.00 95.94           C  
ATOM   4507  CD1 ILE A 557       7.562  -3.283  -2.371  1.00 95.94           C  
ATOM   4508  N   TRP A 558       8.406   1.599  -3.316  1.00 94.81           N  
ATOM   4509  CA  TRP A 558       7.387   2.479  -2.760  1.00 94.81           C  
ATOM   4510  C   TRP A 558       6.066   1.735  -2.572  1.00 94.81           C  
ATOM   4511  CB  TRP A 558       7.176   3.697  -3.662  1.00 94.81           C  
ATOM   4512  O   TRP A 558       5.504   1.208  -3.535  1.00 94.81           O  
ATOM   4513  CG  TRP A 558       6.137   4.656  -3.160  1.00 94.81           C  
ATOM   4514  CD1 TRP A 558       4.910   4.902  -3.715  1.00 94.81           C  
ATOM   4515  CD2 TRP A 558       6.230   5.496  -2.008  1.00 94.81           C  
ATOM   4516  CE2 TRP A 558       5.027   6.227  -1.920  1.00 94.81           C  
ATOM   4517  CE3 TRP A 558       7.223   5.699  -1.036  1.00 94.81           C  
ATOM   4518  NE1 TRP A 558       4.238   5.848  -2.973  1.00 94.81           N  
ATOM   4519  CH2 TRP A 558       5.770   7.332   0.037  1.00 94.81           C  
ATOM   4520  CZ2 TRP A 558       4.785   7.148  -0.899  1.00 94.81           C  
ATOM   4521  CZ3 TRP A 558       6.980   6.617  -0.022  1.00 94.81           C  
ATOM   4522  N   PHE A 559       5.676   1.637  -1.354  1.00 92.56           N  
ATOM   4523  CA  PHE A 559       4.453   0.932  -0.986  1.00 92.56           C  
ATOM   4524  C   PHE A 559       3.359   1.916  -0.596  1.00 92.56           C  
ATOM   4525  CB  PHE A 559       4.723  -0.042   0.166  1.00 92.56           C  
ATOM   4526  O   PHE A 559       3.205   2.248   0.582  1.00 92.56           O  
ATOM   4527  CG  PHE A 559       3.904  -1.304   0.095  1.00 92.56           C  
ATOM   4528  CD1 PHE A 559       2.523  -1.263   0.235  1.00 92.56           C  
ATOM   4529  CD2 PHE A 559       4.520  -2.531  -0.110  1.00 92.56           C  
ATOM   4530  CE1 PHE A 559       1.765  -2.430   0.170  1.00 92.56           C  
ATOM   4531  CE2 PHE A 559       3.770  -3.703  -0.177  1.00 92.56           C  
ATOM   4532  CZ  PHE A 559       2.391  -3.648  -0.035  1.00 92.56           C  
ATOM   4533  N   PRO A 560       2.490   2.373  -1.541  1.00 86.94           N  
ATOM   4534  CA  PRO A 560       1.511   3.436  -1.299  1.00 86.94           C  
ATOM   4535  C   PRO A 560       0.525   3.084  -0.186  1.00 86.94           C  
ATOM   4536  CB  PRO A 560       0.791   3.564  -2.645  1.00 86.94           C  
ATOM   4537  O   PRO A 560       0.086   3.967   0.556  1.00 86.94           O  
ATOM   4538  CG  PRO A 560       1.093   2.289  -3.363  1.00 86.94           C  
ATOM   4539  CD  PRO A 560       2.412   1.765  -2.871  1.00 86.94           C  
ATOM   4540  N   GLU A 561       0.242   1.805  -0.050  1.00 86.94           N  
ATOM   4541  CA  GLU A 561      -0.718   1.382   0.965  1.00 86.94           C  
ATOM   4542  C   GLU A 561      -0.147   1.553   2.369  1.00 86.94           C  
ATOM   4543  CB  GLU A 561      -1.134  -0.074   0.739  1.00 86.94           C  
ATOM   4544  O   GLU A 561      -0.890   1.801   3.322  1.00 86.94           O  
ATOM   4545  CG  GLU A 561      -1.923  -0.297  -0.542  1.00 86.94           C  
ATOM   4546  CD  GLU A 561      -1.042  -0.426  -1.775  1.00 86.94           C  
ATOM   4547  OE1 GLU A 561      -1.581  -0.474  -2.904  1.00 86.94           O  
ATOM   4548  OE2 GLU A 561       0.197  -0.480  -1.610  1.00 86.94           O  
ATOM   4549  N   TYR A 562       1.158   1.426   2.549  1.00 91.12           N  
ATOM   4550  CA  TYR A 562       1.817   1.631   3.832  1.00 91.12           C  
ATOM   4551  C   TYR A 562       2.158   3.102   4.043  1.00 91.12           C  
ATOM   4552  CB  TYR A 562       3.088   0.782   3.928  1.00 91.12           C  
ATOM   4553  O   TYR A 562       2.426   3.529   5.168  1.00 91.12           O  
ATOM   4554  CG  TYR A 562       2.820  -0.695   4.086  1.00 91.12           C  
ATOM   4555  CD1 TYR A 562       1.540  -1.164   4.371  1.00 91.12           C  
ATOM   4556  CD2 TYR A 562       3.848  -1.624   3.955  1.00 91.12           C  
ATOM   4557  CE1 TYR A 562       1.289  -2.523   4.523  1.00 91.12           C  
ATOM   4558  CE2 TYR A 562       3.607  -2.986   4.105  1.00 91.12           C  
ATOM   4559  OH  TYR A 562       2.084  -4.773   4.535  1.00 91.12           O  
ATOM   4560  CZ  TYR A 562       2.326  -3.426   4.387  1.00 91.12           C  
ATOM   4561  N   GLY A 563       2.121   3.854   2.922  1.00 89.56           N  
ATOM   4562  CA  GLY A 563       2.449   5.270   2.980  1.00 89.56           C  
ATOM   4563  C   GLY A 563       3.926   5.531   3.219  1.00 89.56           C  
ATOM   4564  O   GLY A 563       4.293   6.520   3.857  1.00 89.56           O  
ATOM   4565  N   ARG A 564       4.805   4.527   2.812  1.00 93.56           N  
ATOM   4566  CA  ARG A 564       6.242   4.699   2.977  1.00 93.56           C  
ATOM   4567  C   ARG A 564       7.016   3.713   2.107  1.00 93.56           C  
ATOM   4568  CB  ARG A 564       6.641   4.527   4.445  1.00 93.56           C  
ATOM   4569  O   ARG A 564       6.449   2.734   1.617  1.00 93.56           O  
ATOM   4570  CG  ARG A 564       6.355   3.143   5.004  1.00 93.56           C  
ATOM   4571  CD  ARG A 564       6.652   3.062   6.492  1.00 93.56           C  
ATOM   4572  NE  ARG A 564       6.438   1.717   7.016  1.00 93.56           N  
ATOM   4573  NH1 ARG A 564       6.844   2.281   9.219  1.00 93.56           N  
ATOM   4574  NH2 ARG A 564       6.312   0.121   8.664  1.00 93.56           N  
ATOM   4575  CZ  ARG A 564       6.531   1.376   8.297  1.00 93.56           C  
ATOM   4576  N   ALA A 565       8.281   4.008   1.915  1.00 95.31           N  
ATOM   4577  CA  ALA A 565       9.203   3.096   1.237  1.00 95.31           C  
ATOM   4578  C   ALA A 565       9.555   1.909   2.129  1.00 95.31           C  
ATOM   4579  CB  ALA A 565      10.469   3.836   0.815  1.00 95.31           C  
ATOM   4580  O   ALA A 565       9.758   2.068   3.334  1.00 95.31           O  
ATOM   4581  N   VAL A 566       9.555   0.700   1.483  1.00 95.44           N  
ATOM   4582  CA  VAL A 566       9.883  -0.501   2.242  1.00 95.44           C  
ATOM   4583  C   VAL A 566      10.961  -1.297   1.510  1.00 95.44           C  
ATOM   4584  CB  VAL A 566       8.641  -1.384   2.479  1.00 95.44           C  
ATOM   4585  O   VAL A 566      11.023  -1.285   0.278  1.00 95.44           O  
ATOM   4586  CG1 VAL A 566       7.586  -0.629   3.291  1.00 95.44           C  
ATOM   4587  CG2 VAL A 566       8.055  -1.847   1.146  1.00 95.44           C  
ATOM   4588  N   ASP A 567      11.805  -1.950   2.318  1.00 96.00           N  
ATOM   4589  CA  ASP A 567      12.898  -2.732   1.744  1.00 96.00           C  
ATOM   4590  C   ASP A 567      12.492  -4.191   1.563  1.00 96.00           C  
ATOM   4591  CB  ASP A 567      14.148  -2.639   2.625  1.00 96.00           C  
ATOM   4592  O   ASP A 567      11.914  -4.797   2.467  1.00 96.00           O  
ATOM   4593  CG  ASP A 567      14.766  -1.251   2.635  1.00 96.00           C  
ATOM   4594  OD1 ASP A 567      14.547  -0.479   1.676  1.00 96.00           O  
ATOM   4595  OD2 ASP A 567      15.477  -0.926   3.611  1.00 96.00           O  
ATOM   4596  N   MET A 568      12.820  -4.684   0.359  1.00 96.00           N  
ATOM   4597  CA  MET A 568      12.664  -6.113   0.106  1.00 96.00           C  
ATOM   4598  C   MET A 568      14.008  -6.832   0.205  1.00 96.00           C  
ATOM   4599  CB  MET A 568      12.039  -6.352  -1.271  1.00 96.00           C  
ATOM   4600  O   MET A 568      15.039  -6.281  -0.168  1.00 96.00           O  
ATOM   4601  CG  MET A 568      10.656  -5.746  -1.431  1.00 96.00           C  
ATOM   4602  SD  MET A 568       9.805  -6.336  -2.943  1.00 96.00           S  
ATOM   4603  CE  MET A 568       9.273  -7.980  -2.391  1.00 96.00           C  
ATOM   4604  N   GLU A 569      13.938  -8.102   0.772  1.00 95.94           N  
ATOM   4605  CA  GLU A 569      15.148  -8.906   0.918  1.00 95.94           C  
ATOM   4606  C   GLU A 569      15.047 -10.211   0.146  1.00 95.94           C  
ATOM   4607  CB  GLU A 569      15.430  -9.188   2.396  1.00 95.94           C  
ATOM   4608  O   GLU A 569      13.945 -10.750  -0.035  1.00 95.94           O  
ATOM   4609  CG  GLU A 569      15.602  -7.930   3.240  1.00 95.94           C  
ATOM   4610  CD  GLU A 569      15.805  -8.227   4.719  1.00 95.94           C  
ATOM   4611  OE1 GLU A 569      15.930  -7.266   5.516  1.00 95.94           O  
ATOM   4612  OE2 GLU A 569      15.828  -9.422   5.082  1.00 95.94           O  
ATOM   4613  N   SER A 570      16.234 -10.648  -0.310  1.00 95.31           N  
ATOM   4614  CA  SER A 570      16.281 -11.930  -0.997  1.00 95.31           C  
ATOM   4615  C   SER A 570      15.898 -13.070  -0.056  1.00 95.31           C  
ATOM   4616  CB  SER A 570      17.656 -12.188  -1.585  1.00 95.31           C  
ATOM   4617  O   SER A 570      16.344 -13.117   1.090  1.00 95.31           O  
ATOM   4618  OG  SER A 570      17.719 -13.453  -2.225  1.00 95.31           O  
ATOM   4619  N   SER A 571      15.023 -13.938  -0.563  1.00 94.56           N  
ATOM   4620  CA  SER A 571      14.750 -15.180   0.160  1.00 94.56           C  
ATOM   4621  C   SER A 571      15.867 -16.203  -0.037  1.00 94.56           C  
ATOM   4622  CB  SER A 571      13.414 -15.773  -0.293  1.00 94.56           C  
ATOM   4623  O   SER A 571      15.883 -17.234   0.623  1.00 94.56           O  
ATOM   4624  OG  SER A 571      13.516 -16.281  -1.610  1.00 94.56           O  
ATOM   4625  N   TYR A 572      16.781 -15.930  -0.987  1.00 92.75           N  
ATOM   4626  CA  TYR A 572      17.906 -16.766  -1.396  1.00 92.75           C  
ATOM   4627  C   TYR A 572      17.406 -18.047  -2.078  1.00 92.75           C  
ATOM   4628  CB  TYR A 572      18.781 -17.141  -0.190  1.00 92.75           C  
ATOM   4629  O   TYR A 572      18.141 -19.031  -2.182  1.00 92.75           O  
ATOM   4630  CG  TYR A 572      19.484 -15.953   0.424  1.00 92.75           C  
ATOM   4631  CD1 TYR A 572      20.656 -15.445  -0.139  1.00 92.75           C  
ATOM   4632  CD2 TYR A 572      18.984 -15.336   1.567  1.00 92.75           C  
ATOM   4633  CE1 TYR A 572      21.312 -14.352   0.424  1.00 92.75           C  
ATOM   4634  CE2 TYR A 572      19.625 -14.242   2.139  1.00 92.75           C  
ATOM   4635  OH  TYR A 572      21.438 -12.680   2.123  1.00 92.75           O  
ATOM   4636  CZ  TYR A 572      20.797 -13.766   1.561  1.00 92.75           C  
ATOM   4637  N   LYS A 573      16.078 -17.938  -2.383  1.00 93.25           N  
ATOM   4638  CA  LYS A 573      15.484 -19.000  -3.184  1.00 93.25           C  
ATOM   4639  C   LYS A 573      15.344 -18.578  -4.645  1.00 93.25           C  
ATOM   4640  CB  LYS A 573      14.117 -19.391  -2.619  1.00 93.25           C  
ATOM   4641  O   LYS A 573      15.047 -17.422  -4.934  1.00 93.25           O  
ATOM   4642  CG  LYS A 573      14.180 -20.016  -1.231  1.00 93.25           C  
ATOM   4643  CD  LYS A 573      12.797 -20.438  -0.747  1.00 93.25           C  
ATOM   4644  CE  LYS A 573      12.844 -21.031   0.657  1.00 93.25           C  
ATOM   4645  NZ  LYS A 573      11.484 -21.406   1.150  1.00 93.25           N  
ATOM   4646  N   SER A 574      15.680 -19.484  -5.590  1.00 92.50           N  
ATOM   4647  CA  SER A 574      15.492 -19.250  -7.020  1.00 92.50           C  
ATOM   4648  C   SER A 574      14.406 -20.156  -7.594  1.00 92.50           C  
ATOM   4649  CB  SER A 574      16.812 -19.484  -7.770  1.00 92.50           C  
ATOM   4650  O   SER A 574      14.211 -21.281  -7.129  1.00 92.50           O  
ATOM   4651  OG  SER A 574      17.781 -18.531  -7.383  1.00 92.50           O  
ATOM   4652  N   TYR A 575      13.641 -19.578  -8.414  1.00 93.81           N  
ATOM   4653  CA  TYR A 575      12.539 -20.266  -9.078  1.00 93.81           C  
ATOM   4654  C   TYR A 575      12.648 -20.109 -10.594  1.00 93.81           C  
ATOM   4655  CB  TYR A 575      11.195 -19.719  -8.594  1.00 93.81           C  
ATOM   4656  O   TYR A 575      13.484 -19.359 -11.094  1.00 93.81           O  
ATOM   4657  CG  TYR A 575      10.984 -19.859  -7.109  1.00 93.81           C  
ATOM   4658  CD1 TYR A 575      10.367 -21.000  -6.578  1.00 93.81           C  
ATOM   4659  CD2 TYR A 575      11.391 -18.875  -6.230  1.00 93.81           C  
ATOM   4660  CE1 TYR A 575      10.172 -21.125  -5.207  1.00 93.81           C  
ATOM   4661  CE2 TYR A 575      11.203 -18.984  -4.859  1.00 93.81           C  
ATOM   4662  OH  TYR A 575      10.391 -20.250  -3.000  1.00 93.81           O  
ATOM   4663  CZ  TYR A 575      10.586 -20.125  -4.359  1.00 93.81           C  
ATOM   4664  N   SER A 576      11.883 -20.938 -11.242  1.00 91.94           N  
ATOM   4665  CA  SER A 576      11.719 -20.812 -12.688  1.00 91.94           C  
ATOM   4666  C   SER A 576      10.289 -20.438 -13.055  1.00 91.94           C  
ATOM   4667  CB  SER A 576      12.117 -22.109 -13.391  1.00 91.94           C  
ATOM   4668  O   SER A 576       9.344 -21.125 -12.664  1.00 91.94           O  
ATOM   4669  OG  SER A 576      12.070 -21.953 -14.797  1.00 91.94           O  
ATOM   4670  N   VAL A 577      10.156 -19.266 -13.578  1.00 91.31           N  
ATOM   4671  CA  VAL A 577       8.852 -18.828 -14.078  1.00 91.31           C  
ATOM   4672  C   VAL A 577       8.852 -18.844 -15.602  1.00 91.31           C  
ATOM   4673  CB  VAL A 577       8.477 -17.422 -13.555  1.00 91.31           C  
ATOM   4674  O   VAL A 577       9.609 -18.094 -16.234  1.00 91.31           O  
ATOM   4675  CG1 VAL A 577       7.109 -17.000 -14.094  1.00 91.31           C  
ATOM   4676  CG2 VAL A 577       8.484 -17.406 -12.031  1.00 91.31           C  
ATOM   4677  N   LYS A 578       7.992 -19.719 -16.203  1.00 89.81           N  
ATOM   4678  CA  LYS A 578       7.926 -19.859 -17.656  1.00 89.81           C  
ATOM   4679  C   LYS A 578       9.320 -20.047 -18.250  1.00 89.81           C  
ATOM   4680  CB  LYS A 578       7.246 -18.641 -18.281  1.00 89.81           C  
ATOM   4681  O   LYS A 578       9.672 -19.406 -19.234  1.00 89.81           O  
ATOM   4682  CG  LYS A 578       5.871 -18.344 -17.703  1.00 89.81           C  
ATOM   4683  CD  LYS A 578       4.855 -19.406 -18.078  1.00 89.81           C  
ATOM   4684  CE  LYS A 578       3.451 -19.031 -17.625  1.00 89.81           C  
ATOM   4685  NZ  LYS A 578       2.484 -20.156 -17.828  1.00 89.81           N  
ATOM   4686  N   SER A 579      10.250 -20.812 -17.547  1.00 87.19           N  
ATOM   4687  CA  SER A 579      11.570 -21.250 -17.984  1.00 87.19           C  
ATOM   4688  C   SER A 579      12.602 -20.141 -17.828  1.00 87.19           C  
ATOM   4689  CB  SER A 579      11.531 -21.719 -19.438  1.00 87.19           C  
ATOM   4690  O   SER A 579      13.648 -20.156 -18.484  1.00 87.19           O  
ATOM   4691  OG  SER A 579      10.641 -22.812 -19.594  1.00 87.19           O  
ATOM   4692  N   ILE A 580      12.172 -19.078 -17.172  1.00 89.31           N  
ATOM   4693  CA  ILE A 580      13.109 -18.000 -16.875  1.00 89.31           C  
ATOM   4694  C   ILE A 580      13.492 -18.047 -15.398  1.00 89.31           C  
ATOM   4695  CB  ILE A 580      12.516 -16.609 -17.219  1.00 89.31           C  
ATOM   4696  O   ILE A 580      12.625 -18.047 -14.523  1.00 89.31           O  
ATOM   4697  CG1 ILE A 580      12.188 -16.547 -18.719  1.00 89.31           C  
ATOM   4698  CG2 ILE A 580      13.477 -15.492 -16.828  1.00 89.31           C  
ATOM   4699  CD1 ILE A 580      11.383 -15.305 -19.109  1.00 89.31           C  
ATOM   4700  N   LYS A 581      14.797 -18.109 -15.117  1.00 90.81           N  
ATOM   4701  CA  LYS A 581      15.305 -18.141 -13.750  1.00 90.81           C  
ATOM   4702  C   LYS A 581      15.094 -16.797 -13.055  1.00 90.81           C  
ATOM   4703  CB  LYS A 581      16.781 -18.516 -13.734  1.00 90.81           C  
ATOM   4704  O   LYS A 581      15.500 -15.750 -13.578  1.00 90.81           O  
ATOM   4705  CG  LYS A 581      17.344 -18.766 -12.336  1.00 90.81           C  
ATOM   4706  CD  LYS A 581      18.797 -19.203 -12.391  1.00 90.81           C  
ATOM   4707  CE  LYS A 581      19.375 -19.422 -10.992  1.00 90.81           C  
ATOM   4708  NZ  LYS A 581      20.797 -19.844 -11.039  1.00 90.81           N  
ATOM   4709  N   VAL A 582      14.523 -16.844 -11.820  1.00 94.25           N  
ATOM   4710  CA  VAL A 582      14.234 -15.617 -11.078  1.00 94.25           C  
ATOM   4711  C   VAL A 582      14.656 -15.781  -9.617  1.00 94.25           C  
ATOM   4712  CB  VAL A 582      12.734 -15.242 -11.156  1.00 94.25           C  
ATOM   4713  O   VAL A 582      14.750 -16.906  -9.117  1.00 94.25           O  
ATOM   4714  CG1 VAL A 582      12.336 -14.922 -12.602  1.00 94.25           C  
ATOM   4715  CG2 VAL A 582      11.875 -16.375 -10.594  1.00 94.25           C  
ATOM   4716  N   ASP A 583      14.922 -14.633  -9.000  1.00 95.56           N  
ATOM   4717  CA  ASP A 583      15.156 -14.578  -7.559  1.00 95.56           C  
ATOM   4718  C   ASP A 583      13.938 -14.016  -6.824  1.00 95.56           C  
ATOM   4719  CB  ASP A 583      16.391 -13.742  -7.250  1.00 95.56           C  
ATOM   4720  O   ASP A 583      13.328 -13.047  -7.281  1.00 95.56           O  
ATOM   4721  CG  ASP A 583      17.688 -14.367  -7.762  1.00 95.56           C  
ATOM   4722  OD1 ASP A 583      17.750 -15.609  -7.871  1.00 95.56           O  
ATOM   4723  OD2 ASP A 583      18.625 -13.609  -8.055  1.00 95.56           O  
ATOM   4724  N   ARG A 584      13.656 -14.602  -5.688  1.00 96.06           N  
ATOM   4725  CA  ARG A 584      12.508 -14.148  -4.914  1.00 96.06           C  
ATOM   4726  C   ARG A 584      12.922 -13.156  -3.836  1.00 96.06           C  
ATOM   4727  CB  ARG A 584      11.789 -15.336  -4.277  1.00 96.06           C  
ATOM   4728  O   ARG A 584      13.812 -13.438  -3.033  1.00 96.06           O  
ATOM   4729  CG  ARG A 584      10.648 -14.945  -3.348  1.00 96.06           C  
ATOM   4730  CD  ARG A 584       9.703 -16.109  -3.092  1.00 96.06           C  
ATOM   4731  NE  ARG A 584       8.914 -16.438  -4.277  1.00 96.06           N  
ATOM   4732  NH1 ARG A 584       7.641 -18.062  -3.238  1.00 96.06           N  
ATOM   4733  NH2 ARG A 584       7.293 -17.562  -5.449  1.00 96.06           N  
ATOM   4734  CZ  ARG A 584       7.949 -17.344  -4.320  1.00 96.06           C  
ATOM   4735  N   TYR A 585      12.258 -12.016  -3.818  1.00 96.25           N  
ATOM   4736  CA  TYR A 585      12.391 -10.992  -2.787  1.00 96.25           C  
ATOM   4737  C   TYR A 585      11.109 -10.867  -1.972  1.00 96.25           C  
ATOM   4738  CB  TYR A 585      12.742  -9.641  -3.412  1.00 96.25           C  
ATOM   4739  O   TYR A 585      10.008 -10.867  -2.527  1.00 96.25           O  
ATOM   4740  CG  TYR A 585      14.117  -9.602  -4.043  1.00 96.25           C  
ATOM   4741  CD1 TYR A 585      15.219  -9.164  -3.318  1.00 96.25           C  
ATOM   4742  CD2 TYR A 585      14.305 -10.008  -5.359  1.00 96.25           C  
ATOM   4743  CE1 TYR A 585      16.484  -9.125  -3.895  1.00 96.25           C  
ATOM   4744  CE2 TYR A 585      15.570  -9.969  -5.945  1.00 96.25           C  
ATOM   4745  OH  TYR A 585      17.906  -9.492  -5.781  1.00 96.25           O  
ATOM   4746  CZ  TYR A 585      16.656  -9.531  -5.207  1.00 96.25           C  
ATOM   4747  N   VAL A 586      11.258 -10.711  -0.660  1.00 95.25           N  
ATOM   4748  CA  VAL A 586      10.109 -10.727   0.247  1.00 95.25           C  
ATOM   4749  C   VAL A 586      10.211  -9.547   1.217  1.00 95.25           C  
ATOM   4750  CB  VAL A 586      10.016 -12.055   1.028  1.00 95.25           C  
ATOM   4751  O   VAL A 586      11.281  -8.961   1.381  1.00 95.25           O  
ATOM   4752  CG1 VAL A 586       9.859 -13.234   0.071  1.00 95.25           C  
ATOM   4753  CG2 VAL A 586      11.250 -12.242   1.913  1.00 95.25           C  
ATOM   4754  N   LEU A 587       9.094  -9.164   1.773  1.00 93.94           N  
ATOM   4755  CA  LEU A 587       9.109  -8.203   2.869  1.00 93.94           C  
ATOM   4756  C   LEU A 587       9.656  -8.836   4.145  1.00 93.94           C  
ATOM   4757  CB  LEU A 587       7.699  -7.656   3.123  1.00 93.94           C  
ATOM   4758  O   LEU A 587       9.234  -9.922   4.531  1.00 93.94           O  
ATOM   4759  CG  LEU A 587       7.078  -6.832   1.995  1.00 93.94           C  
ATOM   4760  CD1 LEU A 587       5.672  -6.379   2.381  1.00 93.94           C  
ATOM   4761  CD2 LEU A 587       7.957  -5.629   1.662  1.00 93.94           C  
ATOM   4762  N   PRO A 588      10.617  -8.180   4.762  1.00 92.75           N  
ATOM   4763  CA  PRO A 588      11.188  -8.758   5.977  1.00 92.75           C  
ATOM   4764  C   PRO A 588      10.219  -8.750   7.152  1.00 92.75           C  
ATOM   4765  CB  PRO A 588      12.398  -7.867   6.262  1.00 92.75           C  
ATOM   4766  O   PRO A 588       9.352  -7.875   7.238  1.00 92.75           O  
ATOM   4767  CG  PRO A 588      12.031  -6.535   5.688  1.00 92.75           C  
ATOM   4768  CD  PRO A 588      11.211  -6.762   4.449  1.00 92.75           C  
ATOM   4769  N   GLU A 589      10.328  -9.680   8.094  1.00 89.88           N  
ATOM   4770  CA  GLU A 589       9.492  -9.766   9.289  1.00 89.88           C  
ATOM   4771  C   GLU A 589       9.664  -8.523  10.164  1.00 89.88           C  
ATOM   4772  CB  GLU A 589       9.828 -11.023  10.086  1.00 89.88           C  
ATOM   4773  O   GLU A 589       8.734  -8.133  10.883  1.00 89.88           O  
ATOM   4774  CG  GLU A 589       9.352 -12.312   9.430  1.00 89.88           C  
ATOM   4775  CD  GLU A 589       9.633 -13.555  10.266  1.00 89.88           C  
ATOM   4776  OE1 GLU A 589       9.289 -14.672   9.820  1.00 89.88           O  
ATOM   4777  OE2 GLU A 589      10.188 -13.398  11.375  1.00 89.88           O  
ATOM   4778  N   SER A 590      10.922  -7.941  10.086  1.00 93.19           N  
ATOM   4779  CA  SER A 590      11.258  -6.785  10.914  1.00 93.19           C  
ATOM   4780  C   SER A 590      10.367  -5.590  10.570  1.00 93.19           C  
ATOM   4781  CB  SER A 590      12.727  -6.406  10.734  1.00 93.19           C  
ATOM   4782  O   SER A 590      10.242  -4.656  11.367  1.00 93.19           O  
ATOM   4783  OG  SER A 590      13.000  -6.086   9.375  1.00 93.19           O  
ATOM   4784  N   LEU A 591       9.812  -5.637   9.344  1.00 93.94           N  
ATOM   4785  CA  LEU A 591       8.914  -4.570   8.914  1.00 93.94           C  
ATOM   4786  C   LEU A 591       7.742  -4.422   9.891  1.00 93.94           C  
ATOM   4787  CB  LEU A 591       8.383  -4.848   7.504  1.00 93.94           C  
ATOM   4788  O   LEU A 591       7.238  -3.314  10.094  1.00 93.94           O  
ATOM   4789  CG  LEU A 591       7.410  -3.818   6.934  1.00 93.94           C  
ATOM   4790  CD1 LEU A 591       8.109  -2.477   6.734  1.00 93.94           C  
ATOM   4791  CD2 LEU A 591       6.816  -4.316   5.617  1.00 93.94           C  
ATOM   4792  N   PHE A 592       7.277  -5.477  10.523  1.00 92.62           N  
ATOM   4793  CA  PHE A 592       6.105  -5.512  11.383  1.00 92.62           C  
ATOM   4794  C   PHE A 592       6.508  -5.410  12.852  1.00 92.62           C  
ATOM   4795  CB  PHE A 592       5.301  -6.797  11.148  1.00 92.62           C  
ATOM   4796  O   PHE A 592       5.664  -5.531  13.742  1.00 92.62           O  
ATOM   4797  CG  PHE A 592       4.805  -6.949   9.734  1.00 92.62           C  
ATOM   4798  CD1 PHE A 592       3.602  -6.375   9.344  1.00 92.62           C  
ATOM   4799  CD2 PHE A 592       5.539  -7.672   8.805  1.00 92.62           C  
ATOM   4800  CE1 PHE A 592       3.139  -6.516   8.039  1.00 92.62           C  
ATOM   4801  CE2 PHE A 592       5.082  -7.820   7.500  1.00 92.62           C  
ATOM   4802  CZ  PHE A 592       3.883  -7.238   7.117  1.00 92.62           C  
ATOM   4803  N   SER A 593       7.750  -5.145  13.109  1.00 93.81           N  
ATOM   4804  CA  SER A 593       8.258  -4.984  14.469  1.00 93.81           C  
ATOM   4805  C   SER A 593       8.047  -3.562  14.977  1.00 93.81           C  
ATOM   4806  CB  SER A 593       9.750  -5.340  14.531  1.00 93.81           C  
ATOM   4807  O   SER A 593       7.859  -2.637  14.188  1.00 93.81           O  
ATOM   4808  OG  SER A 593       9.961  -6.688  14.141  1.00 93.81           O  
ATOM   4809  N   PRO A 594       7.996  -3.346  16.281  1.00 93.81           N  
ATOM   4810  CA  PRO A 594       7.871  -1.987  16.828  1.00 93.81           C  
ATOM   4811  C   PRO A 594       8.906  -1.025  16.250  1.00 93.81           C  
ATOM   4812  CB  PRO A 594       8.086  -2.180  18.328  1.00 93.81           C  
ATOM   4813  O   PRO A 594      10.086  -1.371  16.141  1.00 93.81           O  
ATOM   4814  CG  PRO A 594       7.617  -3.572  18.609  1.00 93.81           C  
ATOM   4815  CD  PRO A 594       8.000  -4.445  17.438  1.00 93.81           C  
ATOM   4816  N   ASN A 595       8.422   0.123  15.836  1.00 93.69           N  
ATOM   4817  CA  ASN A 595       9.203   1.208  15.258  1.00 93.69           C  
ATOM   4818  C   ASN A 595       8.602   2.572  15.586  1.00 93.69           C  
ATOM   4819  CB  ASN A 595       9.320   1.031  13.742  1.00 93.69           C  
ATOM   4820  O   ASN A 595       7.547   2.936  15.055  1.00 93.69           O  
ATOM   4821  CG  ASN A 595      10.320   1.984  13.117  1.00 93.69           C  
ATOM   4822  ND2 ASN A 595      10.984   1.537  12.055  1.00 93.69           N  
ATOM   4823  OD1 ASN A 595      10.492   3.113  13.578  1.00 93.69           O  
ATOM   4824  N   SER A 596       9.250   3.396  16.406  1.00 91.31           N  
ATOM   4825  CA  SER A 596       8.719   4.641  16.953  1.00 91.31           C  
ATOM   4826  C   SER A 596       8.617   5.715  15.875  1.00 91.31           C  
ATOM   4827  CB  SER A 596       9.586   5.141  18.109  1.00 91.31           C  
ATOM   4828  O   SER A 596       7.836   6.660  16.000  1.00 91.31           O  
ATOM   4829  OG  SER A 596      10.922   5.332  17.672  1.00 91.31           O  
ATOM   4830  N   ASN A 597       9.484   5.590  14.758  1.00 91.50           N  
ATOM   4831  CA  ASN A 597       9.406   6.555  13.664  1.00 91.50           C  
ATOM   4832  C   ASN A 597       8.047   6.516  12.977  1.00 91.50           C  
ATOM   4833  CB  ASN A 597      10.523   6.301  12.648  1.00 91.50           C  
ATOM   4834  O   ASN A 597       7.602   7.520  12.422  1.00 91.50           O  
ATOM   4835  CG  ASN A 597      11.891   6.727  13.164  1.00 91.50           C  
ATOM   4836  ND2 ASN A 597      12.945   6.219  12.539  1.00 91.50           N  
ATOM   4837  OD1 ASN A 597      11.992   7.504  14.117  1.00 91.50           O  
ATOM   4838  N   TYR A 598       7.375   5.363  13.094  1.00 90.81           N  
ATOM   4839  CA  TYR A 598       6.105   5.164  12.398  1.00 90.81           C  
ATOM   4840  C   TYR A 598       4.973   4.938  13.391  1.00 90.81           C  
ATOM   4841  CB  TYR A 598       6.199   3.982  11.430  1.00 90.81           C  
ATOM   4842  O   TYR A 598       3.924   4.395  13.031  1.00 90.81           O  
ATOM   4843  CG  TYR A 598       7.305   4.121  10.406  1.00 90.81           C  
ATOM   4844  CD1 TYR A 598       7.262   5.121   9.438  1.00 90.81           C  
ATOM   4845  CD2 TYR A 598       8.391   3.250  10.406  1.00 90.81           C  
ATOM   4846  CE1 TYR A 598       8.273   5.254   8.492  1.00 90.81           C  
ATOM   4847  CE2 TYR A 598       9.406   3.371   9.469  1.00 90.81           C  
ATOM   4848  OH  TYR A 598      10.344   4.496   7.586  1.00 90.81           O  
ATOM   4849  CZ  TYR A 598       9.344   4.375   8.516  1.00 90.81           C  
ATOM   4850  N   TYR A 599       5.227   5.328  14.672  1.00 87.25           N  
ATOM   4851  CA  TYR A 599       4.219   5.172  15.719  1.00 87.25           C  
ATOM   4852  C   TYR A 599       3.746   3.729  15.805  1.00 87.25           C  
ATOM   4853  CB  TYR A 599       3.025   6.098  15.453  1.00 87.25           C  
ATOM   4854  O   TYR A 599       2.553   3.469  15.984  1.00 87.25           O  
ATOM   4855  CG  TYR A 599       3.404   7.551  15.297  1.00 87.25           C  
ATOM   4856  CD1 TYR A 599       3.871   8.289  16.375  1.00 87.25           C  
ATOM   4857  CD2 TYR A 599       3.297   8.188  14.062  1.00 87.25           C  
ATOM   4858  CE1 TYR A 599       4.223   9.633  16.234  1.00 87.25           C  
ATOM   4859  CE2 TYR A 599       3.643   9.523  13.906  1.00 87.25           C  
ATOM   4860  OH  TYR A 599       4.449  11.562  14.859  1.00 87.25           O  
ATOM   4861  CZ  TYR A 599       4.105  10.234  15.000  1.00 87.25           C  
ATOM   4862  N   GLN A 600       4.594   2.795  15.500  1.00 90.75           N  
ATOM   4863  CA  GLN A 600       4.332   1.361  15.562  1.00 90.75           C  
ATOM   4864  C   GLN A 600       4.801   0.771  16.891  1.00 90.75           C  
ATOM   4865  CB  GLN A 600       5.012   0.641  14.398  1.00 90.75           C  
ATOM   4866  O   GLN A 600       6.004   0.680  17.141  1.00 90.75           O  
ATOM   4867  CG  GLN A 600       4.457   1.023  13.031  1.00 90.75           C  
ATOM   4868  CD  GLN A 600       5.164   0.312  11.891  1.00 90.75           C  
ATOM   4869  NE2 GLN A 600       6.059  -0.610  12.234  1.00 90.75           N  
ATOM   4870  OE1 GLN A 600       4.906   0.588  10.719  1.00 90.75           O  
ATOM   4871  N   SER A 601       3.895   0.373  17.703  1.00 86.69           N  
ATOM   4872  CA  SER A 601       4.266  -0.117  19.016  1.00 86.69           C  
ATOM   4873  C   SER A 601       3.789  -1.550  19.234  1.00 86.69           C  
ATOM   4874  CB  SER A 601       3.686   0.788  20.109  1.00 86.69           C  
ATOM   4875  O   SER A 601       4.270  -2.242  20.141  1.00 86.69           O  
ATOM   4876  OG  SER A 601       2.275   0.874  20.000  1.00 86.69           O  
ATOM   4877  N   ILE A 602       2.859  -2.004  18.375  1.00 89.56           N  
ATOM   4878  CA  ILE A 602       2.291  -3.342  18.531  1.00 89.56           C  
ATOM   4879  C   ILE A 602       2.924  -4.281  17.500  1.00 89.56           C  
ATOM   4880  CB  ILE A 602       0.755  -3.324  18.359  1.00 89.56           C  
ATOM   4881  O   ILE A 602       2.730  -4.117  16.297  1.00 89.56           O  
ATOM   4882  CG1 ILE A 602       0.127  -2.305  19.312  1.00 89.56           C  
ATOM   4883  CG2 ILE A 602       0.172  -4.723  18.594  1.00 89.56           C  
ATOM   4884  CD1 ILE A 602      -1.361  -2.080  19.094  1.00 89.56           C  
ATOM   4885  N   PRO A 603       3.691  -5.258  18.047  1.00 91.12           N  
ATOM   4886  CA  PRO A 603       4.332  -6.191  17.109  1.00 91.12           C  
ATOM   4887  C   PRO A 603       3.330  -6.891  16.203  1.00 91.12           C  
ATOM   4888  CB  PRO A 603       5.016  -7.199  18.047  1.00 91.12           C  
ATOM   4889  O   PRO A 603       2.248  -7.281  16.641  1.00 91.12           O  
ATOM   4890  CG  PRO A 603       5.230  -6.453  19.328  1.00 91.12           C  
ATOM   4891  CD  PRO A 603       4.094  -5.492  19.516  1.00 91.12           C  
ATOM   4892  N   GLY A 604       3.664  -7.016  14.891  1.00 92.19           N  
ATOM   4893  CA  GLY A 604       2.824  -7.723  13.930  1.00 92.19           C  
ATOM   4894  C   GLY A 604       1.938  -6.797  13.117  1.00 92.19           C  
ATOM   4895  O   GLY A 604       1.378  -7.199  12.102  1.00 92.19           O  
ATOM   4896  N   PHE A 605       1.827  -5.500  13.578  1.00 93.44           N  
ATOM   4897  CA  PHE A 605       0.967  -4.539  12.898  1.00 93.44           C  
ATOM   4898  C   PHE A 605       1.780  -3.361  12.375  1.00 93.44           C  
ATOM   4899  CB  PHE A 605      -0.133  -4.039  13.836  1.00 93.44           C  
ATOM   4900  O   PHE A 605       2.781  -2.973  12.977  1.00 93.44           O  
ATOM   4901  CG  PHE A 605      -1.211  -5.055  14.109  1.00 93.44           C  
ATOM   4902  CD1 PHE A 605      -2.146  -5.367  13.133  1.00 93.44           C  
ATOM   4903  CD2 PHE A 605      -1.288  -5.691  15.336  1.00 93.44           C  
ATOM   4904  CE1 PHE A 605      -3.146  -6.309  13.375  1.00 93.44           C  
ATOM   4905  CE2 PHE A 605      -2.283  -6.633  15.586  1.00 93.44           C  
ATOM   4906  CZ  PHE A 605      -3.213  -6.938  14.609  1.00 93.44           C  
ATOM   4907  N   ILE A 606       1.288  -2.846  11.203  1.00 94.19           N  
ATOM   4908  CA  ILE A 606       1.702  -1.547  10.688  1.00 94.19           C  
ATOM   4909  C   ILE A 606       0.642  -0.498  11.016  1.00 94.19           C  
ATOM   4910  CB  ILE A 606       1.947  -1.602   9.164  1.00 94.19           C  
ATOM   4911  O   ILE A 606      -0.529  -0.658  10.664  1.00 94.19           O  
ATOM   4912  CG1 ILE A 606       3.107  -2.553   8.844  1.00 94.19           C  
ATOM   4913  CG2 ILE A 606       2.221  -0.200   8.609  1.00 94.19           C  
ATOM   4914  CD1 ILE A 606       3.338  -2.766   7.352  1.00 94.19           C  
ATOM   4915  N   ASN A 607       1.116   0.578  11.695  1.00 93.12           N  
ATOM   4916  CA  ASN A 607       0.193   1.635  12.102  1.00 93.12           C  
ATOM   4917  C   ASN A 607      -0.015   2.650  10.977  1.00 93.12           C  
ATOM   4918  CB  ASN A 607       0.694   2.334  13.367  1.00 93.12           C  
ATOM   4919  O   ASN A 607       0.912   3.377  10.609  1.00 93.12           O  
ATOM   4920  CG  ASN A 607      -0.316   3.311  13.930  1.00 93.12           C  
ATOM   4921  ND2 ASN A 607      -0.006   3.879  15.094  1.00 93.12           N  
ATOM   4922  OD1 ASN A 607      -1.367   3.553  13.328  1.00 93.12           O  
ATOM   4923  N   LEU A 608      -1.282   2.787  10.492  1.00 91.25           N  
ATOM   4924  CA  LEU A 608      -1.604   3.668   9.375  1.00 91.25           C  
ATOM   4925  C   LEU A 608      -2.469   4.836   9.836  1.00 91.25           C  
ATOM   4926  CB  LEU A 608      -2.324   2.891   8.273  1.00 91.25           C  
ATOM   4927  O   LEU A 608      -3.014   5.574   9.016  1.00 91.25           O  
ATOM   4928  CG  LEU A 608      -1.542   1.741   7.633  1.00 91.25           C  
ATOM   4929  CD1 LEU A 608      -2.438   0.958   6.680  1.00 91.25           C  
ATOM   4930  CD2 LEU A 608      -0.310   2.270   6.906  1.00 91.25           C  
ATOM   4931  N   THR A 609      -2.635   5.000  11.055  1.00 85.88           N  
ATOM   4932  CA  THR A 609      -3.574   5.953  11.633  1.00 85.88           C  
ATOM   4933  C   THR A 609      -3.227   7.379  11.211  1.00 85.88           C  
ATOM   4934  CB  THR A 609      -3.590   5.863  13.172  1.00 85.88           C  
ATOM   4935  O   THR A 609      -4.098   8.125  10.758  1.00 85.88           O  
ATOM   4936  CG2 THR A 609      -4.543   6.891  13.773  1.00 85.88           C  
ATOM   4937  OG1 THR A 609      -4.012   4.551  13.562  1.00 85.88           O  
ATOM   4938  N   GLU A 610      -1.980   7.738  11.336  1.00 82.31           N  
ATOM   4939  CA  GLU A 610      -1.542   9.094  11.008  1.00 82.31           C  
ATOM   4940  C   GLU A 610      -1.730   9.391   9.523  1.00 82.31           C  
ATOM   4941  CB  GLU A 610      -0.077   9.297  11.398  1.00 82.31           C  
ATOM   4942  O   GLU A 610      -2.125  10.492   9.148  1.00 82.31           O  
ATOM   4943  CG  GLU A 610       0.151   9.359  12.906  1.00 82.31           C  
ATOM   4944  CD  GLU A 610      -0.520  10.555  13.562  1.00 82.31           C  
ATOM   4945  OE1 GLU A 610      -0.771  10.516  14.789  1.00 82.31           O  
ATOM   4946  OE2 GLU A 610      -0.798  11.547  12.844  1.00 82.31           O  
ATOM   4947  N   ARG A 611      -1.515   8.406   8.734  1.00 84.69           N  
ATOM   4948  CA  ARG A 611      -1.631   8.555   7.285  1.00 84.69           C  
ATOM   4949  C   ARG A 611      -3.070   8.844   6.875  1.00 84.69           C  
ATOM   4950  CB  ARG A 611      -1.131   7.293   6.574  1.00 84.69           C  
ATOM   4951  O   ARG A 611      -3.312   9.570   5.910  1.00 84.69           O  
ATOM   4952  CG  ARG A 611      -1.394   7.281   5.078  1.00 84.69           C  
ATOM   4953  CD  ARG A 611      -0.791   6.055   4.406  1.00 84.69           C  
ATOM   4954  NE  ARG A 611      -1.075   6.031   2.975  1.00 84.69           N  
ATOM   4955  NH1 ARG A 611       1.070   6.594   2.328  1.00 84.69           N  
ATOM   4956  NH2 ARG A 611      -0.551   6.234   0.749  1.00 84.69           N  
ATOM   4957  CZ  ARG A 611      -0.185   6.285   2.021  1.00 84.69           C  
ATOM   4958  N   TYR A 612      -4.000   8.312   7.648  1.00 80.19           N  
ATOM   4959  CA  TYR A 612      -5.402   8.445   7.273  1.00 80.19           C  
ATOM   4960  C   TYR A 612      -6.141   9.367   8.227  1.00 80.19           C  
ATOM   4961  CB  TYR A 612      -6.086   7.070   7.246  1.00 80.19           C  
ATOM   4962  O   TYR A 612      -7.258   9.070   8.656  1.00 80.19           O  
ATOM   4963  CG  TYR A 612      -5.664   6.203   6.086  1.00 80.19           C  
ATOM   4964  CD1 TYR A 612      -6.203   6.391   4.816  1.00 80.19           C  
ATOM   4965  CD2 TYR A 612      -4.723   5.195   6.258  1.00 80.19           C  
ATOM   4966  CE1 TYR A 612      -5.820   5.594   3.746  1.00 80.19           C  
ATOM   4967  CE2 TYR A 612      -4.328   4.391   5.191  1.00 80.19           C  
ATOM   4968  OH  TYR A 612      -4.496   3.805   2.885  1.00 80.19           O  
ATOM   4969  CZ  TYR A 612      -4.883   4.598   3.941  1.00 80.19           C  
ATOM   4970  N   ASP A 613      -5.457  10.469   8.648  1.00 71.69           N  
ATOM   4971  CA  ASP A 613      -6.000  11.602   9.398  1.00 71.69           C  
ATOM   4972  C   ASP A 613      -6.617  11.141  10.719  1.00 71.69           C  
ATOM   4973  CB  ASP A 613      -7.043  12.344   8.562  1.00 71.69           C  
ATOM   4974  O   ASP A 613      -7.734  11.539  11.055  1.00 71.69           O  
ATOM   4975  CG  ASP A 613      -6.449  13.016   7.336  1.00 71.69           C  
ATOM   4976  OD1 ASP A 613      -5.332  13.570   7.426  1.00 71.69           O  
ATOM   4977  OD2 ASP A 613      -7.102  12.992   6.270  1.00 71.69           O  
ATOM   4978  N   GLN A 614      -5.961  10.203  11.320  1.00 69.56           N  
ATOM   4979  CA  GLN A 614      -6.242   9.781  12.695  1.00 69.56           C  
ATOM   4980  C   GLN A 614      -7.383   8.773  12.734  1.00 69.56           C  
ATOM   4981  CB  GLN A 614      -6.582  10.992  13.562  1.00 69.56           C  
ATOM   4982  O   GLN A 614      -7.926   8.484  13.805  1.00 69.56           O  
ATOM   4983  CG  GLN A 614      -5.469  12.023  13.641  1.00 69.56           C  
ATOM   4984  CD  GLN A 614      -4.211  11.484  14.297  1.00 69.56           C  
ATOM   4985  NE2 GLN A 614      -3.055  11.820  13.734  1.00 69.56           N  
ATOM   4986  OE1 GLN A 614      -4.277  10.766  15.297  1.00 69.56           O  
ATOM   4987  N   THR A 615      -7.816   8.391  11.586  1.00 76.44           N  
ATOM   4988  CA  THR A 615      -8.727   7.246  11.562  1.00 76.44           C  
ATOM   4989  C   THR A 615      -7.996   5.965  11.945  1.00 76.44           C  
ATOM   4990  CB  THR A 615      -9.375   7.078  10.180  1.00 76.44           C  
ATOM   4991  O   THR A 615      -6.965   5.633  11.359  1.00 76.44           O  
ATOM   4992  CG2 THR A 615     -10.367   5.922  10.172  1.00 76.44           C  
ATOM   4993  OG1 THR A 615     -10.062   8.281   9.820  1.00 76.44           O  
ATOM   4994  N   THR A 616      -8.445   5.305  13.023  1.00 80.94           N  
ATOM   4995  CA  THR A 616      -7.777   4.102  13.500  1.00 80.94           C  
ATOM   4996  C   THR A 616      -7.738   3.031  12.414  1.00 80.94           C  
ATOM   4997  CB  THR A 616      -8.469   3.537  14.758  1.00 80.94           C  
ATOM   4998  O   THR A 616      -8.766   2.441  12.078  1.00 80.94           O  
ATOM   4999  CG2 THR A 616      -7.746   2.303  15.281  1.00 80.94           C  
ATOM   5000  OG1 THR A 616      -8.484   4.539  15.781  1.00 80.94           O  
ATOM   5001  N   LEU A 617      -6.488   2.775  11.898  1.00 89.25           N  
ATOM   5002  CA  LEU A 617      -6.277   1.821  10.812  1.00 89.25           C  
ATOM   5003  C   LEU A 617      -4.902   1.168  10.930  1.00 89.25           C  
ATOM   5004  CB  LEU A 617      -6.414   2.514   9.453  1.00 89.25           C  
ATOM   5005  O   LEU A 617      -3.895   1.858  11.094  1.00 89.25           O  
ATOM   5006  CG  LEU A 617      -6.398   1.603   8.227  1.00 89.25           C  
ATOM   5007  CD1 LEU A 617      -7.617   0.685   8.234  1.00 89.25           C  
ATOM   5008  CD2 LEU A 617      -6.352   2.432   6.949  1.00 89.25           C  
ATOM   5009  N   PHE A 618      -4.969  -0.151  10.844  1.00 93.81           N  
ATOM   5010  CA  PHE A 618      -3.736  -0.926  10.938  1.00 93.81           C  
ATOM   5011  C   PHE A 618      -3.652  -1.947   9.805  1.00 93.81           C  
ATOM   5012  CB  PHE A 618      -3.648  -1.634  12.289  1.00 93.81           C  
ATOM   5013  O   PHE A 618      -4.676  -2.449   9.336  1.00 93.81           O  
ATOM   5014  CG  PHE A 618      -3.445  -0.698  13.453  1.00 93.81           C  
ATOM   5015  CD1 PHE A 618      -2.199  -0.574  14.055  1.00 93.81           C  
ATOM   5016  CD2 PHE A 618      -4.504   0.058  13.938  1.00 93.81           C  
ATOM   5017  CE1 PHE A 618      -2.010   0.291  15.125  1.00 93.81           C  
ATOM   5018  CE2 PHE A 618      -4.320   0.925  15.016  1.00 93.81           C  
ATOM   5019  CZ  PHE A 618      -3.072   1.039  15.609  1.00 93.81           C  
ATOM   5020  N   ALA A 619      -2.426  -2.223   9.367  1.00 94.88           N  
ATOM   5021  CA  ALA A 619      -2.168  -3.289   8.398  1.00 94.88           C  
ATOM   5022  C   ALA A 619      -1.422  -4.449   9.055  1.00 94.88           C  
ATOM   5023  CB  ALA A 619      -1.373  -2.752   7.215  1.00 94.88           C  
ATOM   5024  O   ALA A 619      -0.690  -4.258  10.031  1.00 94.88           O  
ATOM   5025  N   SER A 620      -1.661  -5.664   8.570  1.00 93.50           N  
ATOM   5026  CA  SER A 620      -0.955  -6.867   9.000  1.00 93.50           C  
ATOM   5027  C   SER A 620      -0.831  -7.867   7.852  1.00 93.50           C  
ATOM   5028  CB  SER A 620      -1.672  -7.523  10.180  1.00 93.50           C  
ATOM   5029  O   SER A 620      -1.343  -7.629   6.754  1.00 93.50           O  
ATOM   5030  OG  SER A 620      -2.906  -8.086   9.766  1.00 93.50           O  
ATOM   5031  N   GLN A 621      -0.042  -8.852   8.219  1.00 90.94           N  
ATOM   5032  CA  GLN A 621      -0.108  -9.984   7.301  1.00 90.94           C  
ATOM   5033  C   GLN A 621      -1.471 -10.664   7.371  1.00 90.94           C  
ATOM   5034  CB  GLN A 621       1.000 -10.992   7.613  1.00 90.94           C  
ATOM   5035  O   GLN A 621      -2.191 -10.523   8.359  1.00 90.94           O  
ATOM   5036  CG  GLN A 621       2.404 -10.461   7.355  1.00 90.94           C  
ATOM   5037  CD  GLN A 621       3.455 -11.555   7.352  1.00 90.94           C  
ATOM   5038  NE2 GLN A 621       4.641 -11.234   7.859  1.00 90.94           N  
ATOM   5039  OE1 GLN A 621       3.201 -12.672   6.902  1.00 90.94           O  
ATOM   5040  N   PRO A 622      -1.845 -11.398   6.246  1.00 89.31           N  
ATOM   5041  CA  PRO A 622      -3.162 -12.039   6.250  1.00 89.31           C  
ATOM   5042  C   PRO A 622      -3.385 -12.914   7.480  1.00 89.31           C  
ATOM   5043  CB  PRO A 622      -3.150 -12.883   4.977  1.00 89.31           C  
ATOM   5044  O   PRO A 622      -2.439 -13.523   7.992  1.00 89.31           O  
ATOM   5045  CG  PRO A 622      -2.176 -12.195   4.074  1.00 89.31           C  
ATOM   5046  CD  PRO A 622      -1.072 -11.625   4.914  1.00 89.31           C  
ATOM   5047  N   TYR A 623      -4.578 -12.844   8.016  1.00 90.62           N  
ATOM   5048  CA  TYR A 623      -5.004 -13.656   9.148  1.00 90.62           C  
ATOM   5049  C   TYR A 623      -4.297 -13.219  10.430  1.00 90.62           C  
ATOM   5050  CB  TYR A 623      -4.738 -15.141   8.883  1.00 90.62           C  
ATOM   5051  O   TYR A 623      -4.270 -13.953  11.414  1.00 90.62           O  
ATOM   5052  CG  TYR A 623      -5.477 -15.688   7.688  1.00 90.62           C  
ATOM   5053  CD1 TYR A 623      -6.816 -16.047   7.781  1.00 90.62           C  
ATOM   5054  CD2 TYR A 623      -4.836 -15.836   6.465  1.00 90.62           C  
ATOM   5055  CE1 TYR A 623      -7.500 -16.562   6.680  1.00 90.62           C  
ATOM   5056  CE2 TYR A 623      -5.508 -16.344   5.355  1.00 90.62           C  
ATOM   5057  OH  TYR A 623      -7.512 -17.203   4.383  1.00 90.62           O  
ATOM   5058  CZ  TYR A 623      -6.840 -16.703   5.473  1.00 90.62           C  
ATOM   5059  N   MET A 624      -3.660 -12.016  10.336  1.00 90.62           N  
ATOM   5060  CA  MET A 624      -2.895 -11.477  11.453  1.00 90.62           C  
ATOM   5061  C   MET A 624      -1.759 -12.414  11.844  1.00 90.62           C  
ATOM   5062  CB  MET A 624      -3.807 -11.234  12.656  1.00 90.62           C  
ATOM   5063  O   MET A 624      -1.506 -12.633  13.023  1.00 90.62           O  
ATOM   5064  CG  MET A 624      -4.844 -10.148  12.438  1.00 90.62           C  
ATOM   5065  SD  MET A 624      -5.883  -9.852  13.922  1.00 90.62           S  
ATOM   5066  CE  MET A 624      -7.090 -11.188  13.742  1.00 90.62           C  
ATOM   5067  N   TYR A 625      -1.209 -13.016  10.789  1.00 88.56           N  
ATOM   5068  CA  TYR A 625      -0.050 -13.883  10.977  1.00 88.56           C  
ATOM   5069  C   TYR A 625       1.097 -13.117  11.633  1.00 88.56           C  
ATOM   5070  CB  TYR A 625       0.409 -14.469   9.641  1.00 88.56           C  
ATOM   5071  O   TYR A 625       1.438 -12.016  11.203  1.00 88.56           O  
ATOM   5072  CG  TYR A 625       1.570 -15.430   9.766  1.00 88.56           C  
ATOM   5073  CD1 TYR A 625       2.867 -15.023   9.461  1.00 88.56           C  
ATOM   5074  CD2 TYR A 625       1.373 -16.734  10.188  1.00 88.56           C  
ATOM   5075  CE1 TYR A 625       3.941 -15.898   9.570  1.00 88.56           C  
ATOM   5076  CE2 TYR A 625       2.438 -17.625  10.305  1.00 88.56           C  
ATOM   5077  OH  TYR A 625       4.773 -18.078  10.109  1.00 88.56           O  
ATOM   5078  CZ  TYR A 625       3.717 -17.203   9.992  1.00 88.56           C  
ATOM   5079  N   GLY A 626       1.720 -13.617  12.617  1.00 87.06           N  
ATOM   5080  CA  GLY A 626       2.842 -13.000  13.312  1.00 87.06           C  
ATOM   5081  C   GLY A 626       2.416 -12.070  14.430  1.00 87.06           C  
ATOM   5082  O   GLY A 626       3.260 -11.484  15.109  1.00 87.06           O  
ATOM   5083  N   VAL A 627       1.104 -11.922  14.586  1.00 89.81           N  
ATOM   5084  CA  VAL A 627       0.588 -11.047  15.625  1.00 89.81           C  
ATOM   5085  C   VAL A 627       0.404 -11.836  16.922  1.00 89.81           C  
ATOM   5086  CB  VAL A 627      -0.747 -10.391  15.211  1.00 89.81           C  
ATOM   5087  O   VAL A 627       0.070 -13.023  16.891  1.00 89.81           O  
ATOM   5088  CG1 VAL A 627      -1.369  -9.633  16.375  1.00 89.81           C  
ATOM   5089  CG2 VAL A 627      -0.530  -9.453  14.023  1.00 89.81           C  
ATOM   5090  N   SER A 628       0.667 -11.227  18.125  1.00 88.19           N  
ATOM   5091  CA  SER A 628       0.548 -11.828  19.453  1.00 88.19           C  
ATOM   5092  C   SER A 628      -0.832 -12.445  19.656  1.00 88.19           C  
ATOM   5093  CB  SER A 628       0.816 -10.789  20.531  1.00 88.19           C  
ATOM   5094  O   SER A 628      -1.842 -11.867  19.234  1.00 88.19           O  
ATOM   5095  OG  SER A 628       0.486 -11.312  21.812  1.00 88.19           O  
ATOM   5096  N   SER A 629      -0.833 -13.570  20.281  1.00 88.25           N  
ATOM   5097  CA  SER A 629      -2.066 -14.297  20.562  1.00 88.25           C  
ATOM   5098  C   SER A 629      -3.002 -13.477  21.453  1.00 88.25           C  
ATOM   5099  CB  SER A 629      -1.759 -15.633  21.234  1.00 88.25           C  
ATOM   5100  O   SER A 629      -4.207 -13.734  21.484  1.00 88.25           O  
ATOM   5101  OG  SER A 629      -1.062 -15.438  22.453  1.00 88.25           O  
ATOM   5102  N   MET A 630      -2.410 -12.445  22.094  1.00 87.56           N  
ATOM   5103  CA  MET A 630      -3.217 -11.539  22.906  1.00 87.56           C  
ATOM   5104  C   MET A 630      -4.301 -10.867  22.062  1.00 87.56           C  
ATOM   5105  CB  MET A 630      -2.338 -10.484  23.562  1.00 87.56           C  
ATOM   5106  O   MET A 630      -5.367 -10.531  22.578  1.00 87.56           O  
ATOM   5107  CG  MET A 630      -1.739  -9.484  22.594  1.00 87.56           C  
ATOM   5108  SD  MET A 630      -0.697  -8.219  23.422  1.00 87.56           S  
ATOM   5109  CE  MET A 630      -1.576  -6.711  22.953  1.00 87.56           C  
ATOM   5110  N   TYR A 631      -4.023 -10.648  20.828  1.00 88.50           N  
ATOM   5111  CA  TYR A 631      -4.973  -9.992  19.922  1.00 88.50           C  
ATOM   5112  C   TYR A 631      -5.703 -11.016  19.062  1.00 88.50           C  
ATOM   5113  CB  TYR A 631      -4.254  -8.977  19.031  1.00 88.50           C  
ATOM   5114  O   TYR A 631      -6.914 -10.906  18.859  1.00 88.50           O  
ATOM   5115  CG  TYR A 631      -3.619  -7.840  19.797  1.00 88.50           C  
ATOM   5116  CD1 TYR A 631      -4.402  -6.875  20.422  1.00 88.50           C  
ATOM   5117  CD2 TYR A 631      -2.236  -7.723  19.875  1.00 88.50           C  
ATOM   5118  CE1 TYR A 631      -3.824  -5.824  21.125  1.00 88.50           C  
ATOM   5119  CE2 TYR A 631      -1.646  -6.676  20.578  1.00 88.50           C  
ATOM   5120  OH  TYR A 631      -1.869  -4.691  21.891  1.00 88.50           O  
ATOM   5121  CZ  TYR A 631      -2.447  -5.730  21.188  1.00 88.50           C  
ATOM   5122  N   THR A 632      -5.004 -12.008  18.594  1.00 90.12           N  
ATOM   5123  CA  THR A 632      -5.617 -12.969  17.672  1.00 90.12           C  
ATOM   5124  C   THR A 632      -6.648 -13.820  18.406  1.00 90.12           C  
ATOM   5125  CB  THR A 632      -4.559 -13.875  17.031  1.00 90.12           C  
ATOM   5126  O   THR A 632      -7.602 -14.312  17.797  1.00 90.12           O  
ATOM   5127  CG2 THR A 632      -3.633 -13.078  16.125  1.00 90.12           C  
ATOM   5128  OG1 THR A 632      -3.779 -14.500  18.062  1.00 90.12           O  
ATOM   5129  N   SER A 633      -6.500 -14.047  19.766  1.00 89.56           N  
ATOM   5130  CA  SER A 633      -7.414 -14.875  20.562  1.00 89.56           C  
ATOM   5131  C   SER A 633      -8.750 -14.164  20.766  1.00 89.56           C  
ATOM   5132  CB  SER A 633      -6.793 -15.227  21.906  1.00 89.56           C  
ATOM   5133  O   SER A 633      -9.742 -14.797  21.141  1.00 89.56           O  
ATOM   5134  OG  SER A 633      -6.598 -14.062  22.688  1.00 89.56           O  
ATOM   5135  N   LYS A 634      -8.828 -12.828  20.406  1.00 90.31           N  
ATOM   5136  CA  LYS A 634     -10.039 -12.039  20.641  1.00 90.31           C  
ATOM   5137  C   LYS A 634     -10.898 -11.977  19.375  1.00 90.31           C  
ATOM   5138  CB  LYS A 634      -9.680 -10.617  21.094  1.00 90.31           C  
ATOM   5139  O   LYS A 634     -11.961 -11.344  19.375  1.00 90.31           O  
ATOM   5140  CG  LYS A 634      -9.023 -10.555  22.453  1.00 90.31           C  
ATOM   5141  CD  LYS A 634      -8.734  -9.125  22.875  1.00 90.31           C  
ATOM   5142  CE  LYS A 634      -8.094  -9.055  24.250  1.00 90.31           C  
ATOM   5143  NZ  LYS A 634      -7.777  -7.652  24.656  1.00 90.31           N  
ATOM   5144  N   VAL A 635     -10.383 -12.555  18.328  1.00 92.19           N  
ATOM   5145  CA  VAL A 635     -11.141 -12.609  17.078  1.00 92.19           C  
ATOM   5146  C   VAL A 635     -11.320 -14.055  16.641  1.00 92.19           C  
ATOM   5147  CB  VAL A 635     -10.445 -11.797  15.969  1.00 92.19           C  
ATOM   5148  O   VAL A 635     -10.344 -14.781  16.453  1.00 92.19           O  
ATOM   5149  CG1 VAL A 635     -11.289 -11.805  14.695  1.00 92.19           C  
ATOM   5150  CG2 VAL A 635     -10.188 -10.367  16.422  1.00 92.19           C  
ATOM   5151  N   ASN A 636     -12.562 -14.453  16.484  1.00 92.88           N  
ATOM   5152  CA  ASN A 636     -12.883 -15.789  15.992  1.00 92.88           C  
ATOM   5153  C   ASN A 636     -13.070 -15.805  14.484  1.00 92.88           C  
ATOM   5154  CB  ASN A 636     -14.125 -16.328  16.688  1.00 92.88           C  
ATOM   5155  O   ASN A 636     -13.688 -14.898  13.922  1.00 92.88           O  
ATOM   5156  CG  ASN A 636     -13.930 -16.516  18.188  1.00 92.88           C  
ATOM   5157  ND2 ASN A 636     -15.008 -16.406  18.953  1.00 92.88           N  
ATOM   5158  OD1 ASN A 636     -12.812 -16.766  18.656  1.00 92.88           O  
ATOM   5159  N   GLY A 637     -12.391 -16.781  13.719  1.00 90.00           N  
ATOM   5160  CA  GLY A 637     -12.602 -16.953  12.289  1.00 90.00           C  
ATOM   5161  C   GLY A 637     -11.375 -16.625  11.461  1.00 90.00           C  
ATOM   5162  O   GLY A 637     -11.414 -16.719  10.234  1.00 90.00           O  
ATOM   5163  N   GLN A 638     -10.203 -16.172  12.109  1.00 85.06           N  
ATOM   5164  CA  GLN A 638      -8.969 -15.828  11.414  1.00 85.06           C  
ATOM   5165  C   GLN A 638      -7.992 -17.000  11.422  1.00 85.06           C  
ATOM   5166  CB  GLN A 638      -8.320 -14.602  12.039  1.00 85.06           C  
ATOM   5167  O   GLN A 638      -6.930 -16.922  12.039  1.00 85.06           O  
ATOM   5168  CG  GLN A 638      -9.141 -13.328  11.891  1.00 85.06           C  
ATOM   5169  CD  GLN A 638      -8.953 -12.656  10.547  1.00 85.06           C  
ATOM   5170  NE2 GLN A 638     -10.031 -12.102  10.008  1.00 85.06           N  
ATOM   5171  OE1 GLN A 638      -7.852 -12.641   9.992  1.00 85.06           O  
ATOM   5172  N   ASN A 639      -8.383 -18.172  10.945  1.00 77.31           N  
ATOM   5173  CA  ASN A 639      -7.496 -19.344  10.922  1.00 77.31           C  
ATOM   5174  C   ASN A 639      -6.719 -19.422   9.609  1.00 77.31           C  
ATOM   5175  CB  ASN A 639      -8.297 -20.625  11.148  1.00 77.31           C  
ATOM   5176  O   ASN A 639      -7.312 -19.422   8.531  1.00 77.31           O  
ATOM   5177  CG  ASN A 639      -8.953 -20.672  12.508  1.00 77.31           C  
ATOM   5178  ND2 ASN A 639     -10.164 -21.219  12.570  1.00 77.31           N  
ATOM   5179  OD1 ASN A 639      -8.383 -20.219  13.508  1.00 77.31           O  
ATOM   5180  N   PRO A 640      -5.406 -19.203   9.602  1.00 67.44           N  
ATOM   5181  CA  PRO A 640      -4.672 -19.391   8.344  1.00 67.44           C  
ATOM   5182  C   PRO A 640      -4.934 -20.750   7.699  1.00 67.44           C  
ATOM   5183  CB  PRO A 640      -3.207 -19.266   8.766  1.00 67.44           C  
ATOM   5184  O   PRO A 640      -5.234 -21.719   8.398  1.00 67.44           O  
ATOM   5185  CG  PRO A 640      -3.230 -19.359  10.258  1.00 67.44           C  
ATOM   5186  CD  PRO A 640      -4.648 -19.203  10.727  1.00 67.44           C  
ATOM   5187  N   LEU A 641      -5.285 -20.844   6.410  1.00 57.81           N  
ATOM   5188  CA  LEU A 641      -5.305 -22.094   5.668  1.00 57.81           C  
ATOM   5189  C   LEU A 641      -3.951 -22.797   5.742  1.00 57.81           C  
ATOM   5190  CB  LEU A 641      -5.684 -21.844   4.203  1.00 57.81           C  
ATOM   5191  O   LEU A 641      -2.908 -22.141   5.758  1.00 57.81           O  
ATOM   5192  CG  LEU A 641      -7.098 -21.328   3.949  1.00 57.81           C  
ATOM   5193  CD1 LEU A 641      -7.230 -20.828   2.514  1.00 57.81           C  
ATOM   5194  CD2 LEU A 641      -8.125 -22.422   4.238  1.00 57.81           C  
ATOM   5195  N   ASP A 642      -3.840 -23.797   6.629  1.00 50.22           N  
ATOM   5196  CA  ASP A 642      -2.734 -24.750   6.629  1.00 50.22           C  
ATOM   5197  C   ASP A 642      -1.999 -24.734   5.289  1.00 50.22           C  
ATOM   5198  CB  ASP A 642      -3.242 -26.156   6.938  1.00 50.22           C  
ATOM   5199  O   ASP A 642      -2.592 -25.031   4.246  1.00 50.22           O  
ATOM   5200  CG  ASP A 642      -3.664 -26.328   8.383  1.00 50.22           C  
ATOM   5201  OD1 ASP A 642      -3.291 -25.500   9.234  1.00 50.22           O  
ATOM   5202  OD2 ASP A 642      -4.371 -27.312   8.680  1.00 50.22           O  
ATOM   5203  N   GLY A 643      -1.042 -23.859   5.055  1.00 47.53           N  
ATOM   5204  CA  GLY A 643      -0.176 -24.250   3.957  1.00 47.53           C  
ATOM   5205  C   GLY A 643      -0.229 -23.297   2.781  1.00 47.53           C  
ATOM   5206  O   GLY A 643       0.339 -23.562   1.724  1.00 47.53           O  
ATOM   5207  N   LYS A 644      -1.074 -22.203   2.828  1.00 53.59           N  
ATOM   5208  CA  LYS A 644      -0.980 -21.234   1.730  1.00 53.59           C  
ATOM   5209  C   LYS A 644       0.063 -20.172   2.027  1.00 53.59           C  
ATOM   5210  CB  LYS A 644      -2.340 -20.594   1.466  1.00 53.59           C  
ATOM   5211  O   LYS A 644       0.363 -19.891   3.189  1.00 53.59           O  
ATOM   5212  CG  LYS A 644      -3.346 -21.516   0.797  1.00 53.59           C  
ATOM   5213  CD  LYS A 644      -4.594 -20.750   0.356  1.00 53.59           C  
ATOM   5214  CE  LYS A 644      -5.621 -21.688  -0.268  1.00 53.59           C  
ATOM   5215  NZ  LYS A 644      -6.824 -20.938  -0.747  1.00 53.59           N  
ATOM   5216  N   GLY A 645       1.167 -19.969   1.050  1.00 63.31           N  
ATOM   5217  CA  GLY A 645       2.242 -19.000   1.012  1.00 63.31           C  
ATOM   5218  C   GLY A 645       1.796 -17.609   1.418  1.00 63.31           C  
ATOM   5219  O   GLY A 645       0.893 -17.031   0.804  1.00 63.31           O  
ATOM   5220  N   LEU A 646       1.642 -17.312   2.740  1.00 73.94           N  
ATOM   5221  CA  LEU A 646       1.465 -15.945   3.189  1.00 73.94           C  
ATOM   5222  C   LEU A 646       2.709 -15.109   2.895  1.00 73.94           C  
ATOM   5223  CB  LEU A 646       1.152 -15.906   4.688  1.00 73.94           C  
ATOM   5224  O   LEU A 646       3.814 -15.648   2.807  1.00 73.94           O  
ATOM   5225  CG  LEU A 646      -0.146 -16.578   5.125  1.00 73.94           C  
ATOM   5226  CD1 LEU A 646      -0.196 -16.688   6.648  1.00 73.94           C  
ATOM   5227  CD2 LEU A 646      -1.354 -15.812   4.602  1.00 73.94           C  
ATOM   5228  N   GLY A 647       2.395 -13.875   2.295  1.00 84.25           N  
ATOM   5229  CA  GLY A 647       3.475 -12.906   2.230  1.00 84.25           C  
ATOM   5230  C   GLY A 647       3.598 -12.242   0.873  1.00 84.25           C  
ATOM   5231  O   GLY A 647       3.291 -12.852  -0.154  1.00 84.25           O  
ATOM   5232  N   THR A 648       3.959 -11.086   0.920  1.00 92.81           N  
ATOM   5233  CA  THR A 648       4.250 -10.273  -0.256  1.00 92.81           C  
ATOM   5234  C   THR A 648       5.621 -10.625  -0.830  1.00 92.81           C  
ATOM   5235  CB  THR A 648       4.195  -8.773   0.075  1.00 92.81           C  
ATOM   5236  O   THR A 648       6.609 -10.680  -0.096  1.00 92.81           O  
ATOM   5237  CG2 THR A 648       4.555  -7.926  -1.142  1.00 92.81           C  
ATOM   5238  OG1 THR A 648       2.869  -8.430   0.504  1.00 92.81           O  
ATOM   5239  N   TYR A 649       5.609 -11.023  -2.129  1.00 94.06           N  
ATOM   5240  CA  TYR A 649       6.902 -11.320  -2.738  1.00 94.06           C  
ATOM   5241  C   TYR A 649       6.945 -10.836  -4.184  1.00 94.06           C  
ATOM   5242  CB  TYR A 649       7.199 -12.820  -2.680  1.00 94.06           C  
ATOM   5243  O   TYR A 649       5.902 -10.555  -4.781  1.00 94.06           O  
ATOM   5244  CG  TYR A 649       6.266 -13.656  -3.521  1.00 94.06           C  
ATOM   5245  CD1 TYR A 649       5.137 -14.250  -2.967  1.00 94.06           C  
ATOM   5246  CD2 TYR A 649       6.516 -13.852  -4.875  1.00 94.06           C  
ATOM   5247  CE1 TYR A 649       4.277 -15.023  -3.740  1.00 94.06           C  
ATOM   5248  CE2 TYR A 649       5.664 -14.625  -5.660  1.00 94.06           C  
ATOM   5249  OH  TYR A 649       3.699 -15.969  -5.852  1.00 94.06           O  
ATOM   5250  CZ  TYR A 649       4.547 -15.203  -5.082  1.00 94.06           C  
ATOM   5251  N   ALA A 650       8.172 -10.789  -4.695  1.00 95.50           N  
ATOM   5252  CA  ALA A 650       8.438 -10.477  -6.094  1.00 95.50           C  
ATOM   5253  C   ALA A 650       9.500 -11.414  -6.676  1.00 95.50           C  
ATOM   5254  CB  ALA A 650       8.883  -9.023  -6.238  1.00 95.50           C  
ATOM   5255  O   ALA A 650      10.602 -11.523  -6.137  1.00 95.50           O  
ATOM   5256  N   ASP A 651       9.141 -12.141  -7.691  1.00 95.62           N  
ATOM   5257  CA  ASP A 651      10.078 -12.961  -8.445  1.00 95.62           C  
ATOM   5258  C   ASP A 651      10.695 -12.172  -9.602  1.00 95.62           C  
ATOM   5259  CB  ASP A 651       9.383 -14.219  -8.977  1.00 95.62           C  
ATOM   5260  O   ASP A 651      10.023 -11.906 -10.602  1.00 95.62           O  
ATOM   5261  CG  ASP A 651       8.922 -15.148  -7.875  1.00 95.62           C  
ATOM   5262  OD1 ASP A 651       9.539 -15.172  -6.789  1.00 95.62           O  
ATOM   5263  OD2 ASP A 651       7.926 -15.875  -8.094  1.00 95.62           O  
ATOM   5264  N   VAL A 652      11.969 -11.922  -9.414  1.00 94.81           N  
ATOM   5265  CA  VAL A 652      12.617 -10.938 -10.281  1.00 94.81           C  
ATOM   5266  C   VAL A 652      13.781 -11.586 -11.016  1.00 94.81           C  
ATOM   5267  CB  VAL A 652      13.117  -9.711  -9.477  1.00 94.81           C  
ATOM   5268  O   VAL A 652      14.578 -12.320 -10.422  1.00 94.81           O  
ATOM   5269  CG1 VAL A 652      13.672  -8.641 -10.414  1.00 94.81           C  
ATOM   5270  CG2 VAL A 652      11.984  -9.148  -8.617  1.00 94.81           C  
ATOM   5271  N   GLU A 653      13.820 -11.328 -12.312  1.00 92.25           N  
ATOM   5272  CA  GLU A 653      15.031 -11.680 -13.055  1.00 92.25           C  
ATOM   5273  C   GLU A 653      16.188 -10.758 -12.680  1.00 92.25           C  
ATOM   5274  CB  GLU A 653      14.781 -11.617 -14.562  1.00 92.25           C  
ATOM   5275  O   GLU A 653      16.141  -9.547 -12.922  1.00 92.25           O  
ATOM   5276  CG  GLU A 653      15.781 -12.406 -15.391  1.00 92.25           C  
ATOM   5277  CD  GLU A 653      17.125 -11.703 -15.547  1.00 92.25           C  
ATOM   5278  OE1 GLU A 653      18.172 -12.383 -15.539  1.00 92.25           O  
ATOM   5279  OE2 GLU A 653      17.109 -10.461 -15.680  1.00 92.25           O  
ATOM   5280  N   PRO A 654      17.234 -11.234 -12.117  1.00 90.75           N  
ATOM   5281  CA  PRO A 654      18.250 -10.438 -11.422  1.00 90.75           C  
ATOM   5282  C   PRO A 654      19.031  -9.531 -12.359  1.00 90.75           C  
ATOM   5283  CB  PRO A 654      19.156 -11.500 -10.797  1.00 90.75           C  
ATOM   5284  O   PRO A 654      19.531  -8.484 -11.938  1.00 90.75           O  
ATOM   5285  CG  PRO A 654      18.859 -12.750 -11.570  1.00 90.75           C  
ATOM   5286  CD  PRO A 654      17.438 -12.703 -12.031  1.00 90.75           C  
ATOM   5287  N   VAL A 655      19.234  -9.898 -13.672  1.00 87.69           N  
ATOM   5288  CA  VAL A 655      20.062  -9.117 -14.594  1.00 87.69           C  
ATOM   5289  C   VAL A 655      19.266  -7.926 -15.117  1.00 87.69           C  
ATOM   5290  CB  VAL A 655      20.562  -9.984 -15.766  1.00 87.69           C  
ATOM   5291  O   VAL A 655      19.750  -6.789 -15.094  1.00 87.69           O  
ATOM   5292  CG1 VAL A 655      21.344  -9.125 -16.766  1.00 87.69           C  
ATOM   5293  CG2 VAL A 655      21.438 -11.133 -15.250  1.00 87.69           C  
ATOM   5294  N   THR A 656      18.047  -8.125 -15.375  1.00 88.31           N  
ATOM   5295  CA  THR A 656      17.250  -7.078 -16.016  1.00 88.31           C  
ATOM   5296  C   THR A 656      16.422  -6.324 -14.984  1.00 88.31           C  
ATOM   5297  CB  THR A 656      16.328  -7.652 -17.109  1.00 88.31           C  
ATOM   5298  O   THR A 656      15.992  -5.191 -15.227  1.00 88.31           O  
ATOM   5299  CG2 THR A 656      17.141  -8.430 -18.141  1.00 88.31           C  
ATOM   5300  OG1 THR A 656      15.375  -8.531 -16.500  1.00 88.31           O  
ATOM   5301  N   GLY A 657      16.125  -7.000 -13.836  1.00 90.88           N  
ATOM   5302  CA  GLY A 657      15.273  -6.418 -12.820  1.00 90.88           C  
ATOM   5303  C   GLY A 657      13.797  -6.570 -13.125  1.00 90.88           C  
ATOM   5304  O   GLY A 657      12.953  -5.977 -12.445  1.00 90.88           O  
ATOM   5305  N   ALA A 658      13.477  -7.348 -14.156  1.00 90.00           N  
ATOM   5306  CA  ALA A 658      12.094  -7.578 -14.555  1.00 90.00           C  
ATOM   5307  C   ALA A 658      11.383  -8.508 -13.570  1.00 90.00           C  
ATOM   5308  CB  ALA A 658      12.039  -8.164 -15.969  1.00 90.00           C  
ATOM   5309  O   ALA A 658      11.891  -9.578 -13.242  1.00 90.00           O  
ATOM   5310  N   THR A 659      10.297  -8.062 -13.109  1.00 92.50           N  
ATOM   5311  CA  THR A 659       9.461  -8.883 -12.234  1.00 92.50           C  
ATOM   5312  C   THR A 659       8.531  -9.773 -13.055  1.00 92.50           C  
ATOM   5313  CB  THR A 659       8.633  -8.016 -11.273  1.00 92.50           C  
ATOM   5314  O   THR A 659       7.699  -9.281 -13.812  1.00 92.50           O  
ATOM   5315  CG2 THR A 659       7.805  -8.875 -10.328  1.00 92.50           C  
ATOM   5316  OG1 THR A 659       9.508  -7.188 -10.508  1.00 92.50           O  
ATOM   5317  N   LEU A 660       8.695 -11.062 -12.914  1.00 92.06           N  
ATOM   5318  CA  LEU A 660       7.945 -12.000 -13.734  1.00 92.06           C  
ATOM   5319  C   LEU A 660       6.703 -12.492 -13.008  1.00 92.06           C  
ATOM   5320  CB  LEU A 660       8.828 -13.195 -14.133  1.00 92.06           C  
ATOM   5321  O   LEU A 660       5.719 -12.891 -13.633  1.00 92.06           O  
ATOM   5322  CG  LEU A 660       9.883 -12.938 -15.203  1.00 92.06           C  
ATOM   5323  CD1 LEU A 660      11.047 -12.141 -14.617  1.00 92.06           C  
ATOM   5324  CD2 LEU A 660      10.367 -14.250 -15.805  1.00 92.06           C  
ATOM   5325  N   ARG A 661       6.785 -12.484 -11.766  1.00 94.00           N  
ATOM   5326  CA  ARG A 661       5.680 -12.875 -10.898  1.00 94.00           C  
ATOM   5327  C   ARG A 661       5.734 -12.125  -9.570  1.00 94.00           C  
ATOM   5328  CB  ARG A 661       5.703 -14.383 -10.648  1.00 94.00           C  
ATOM   5329  O   ARG A 661       6.801 -12.008  -8.961  1.00 94.00           O  
ATOM   5330  CG  ARG A 661       4.516 -14.898  -9.852  1.00 94.00           C  
ATOM   5331  CD  ARG A 661       4.453 -16.422  -9.844  1.00 94.00           C  
ATOM   5332  NE  ARG A 661       5.594 -17.000  -9.141  1.00 94.00           N  
ATOM   5333  NH1 ARG A 661       4.992 -19.188  -9.562  1.00 94.00           N  
ATOM   5334  NH2 ARG A 661       6.895 -18.734  -8.367  1.00 94.00           N  
ATOM   5335  CZ  ARG A 661       5.824 -18.312  -9.023  1.00 94.00           C  
ATOM   5336  N   ALA A 662       4.656 -11.555  -9.195  1.00 93.88           N  
ATOM   5337  CA  ALA A 662       4.590 -10.828  -7.922  1.00 93.88           C  
ATOM   5338  C   ALA A 662       3.258 -11.078  -7.219  1.00 93.88           C  
ATOM   5339  CB  ALA A 662       4.793  -9.336  -8.148  1.00 93.88           C  
ATOM   5340  O   ALA A 662       2.236 -11.312  -7.871  1.00 93.88           O  
ATOM   5341  N   ARG A 663       3.357 -11.078  -6.004  1.00 92.50           N  
ATOM   5342  CA  ARG A 663       2.178 -11.219  -5.156  1.00 92.50           C  
ATOM   5343  C   ARG A 663       2.203 -10.211  -4.012  1.00 92.50           C  
ATOM   5344  CB  ARG A 663       2.080 -12.641  -4.602  1.00 92.50           C  
ATOM   5345  O   ARG A 663       3.209 -10.094  -3.307  1.00 92.50           O  
ATOM   5346  CG  ARG A 663       0.730 -12.969  -3.984  1.00 92.50           C  
ATOM   5347  CD  ARG A 663       0.616 -14.445  -3.631  1.00 92.50           C  
ATOM   5348  NE  ARG A 663      -0.722 -14.789  -3.154  1.00 92.50           N  
ATOM   5349  NH1 ARG A 663      -0.206 -16.969  -2.627  1.00 92.50           N  
ATOM   5350  NH2 ARG A 663      -2.326 -16.172  -2.281  1.00 92.50           N  
ATOM   5351  CZ  ARG A 663      -1.082 -15.977  -2.689  1.00 92.50           C  
ATOM   5352  N   ARG A 664       1.225  -9.477  -3.885  1.00 91.69           N  
ATOM   5353  CA  ARG A 664       1.050  -8.500  -2.816  1.00 91.69           C  
ATOM   5354  C   ARG A 664      -0.151  -8.844  -1.944  1.00 91.69           C  
ATOM   5355  CB  ARG A 664       0.884  -7.090  -3.398  1.00 91.69           C  
ATOM   5356  O   ARG A 664      -1.288  -8.859  -2.420  1.00 91.69           O  
ATOM   5357  CG  ARG A 664       1.108  -5.977  -2.387  1.00 91.69           C  
ATOM   5358  CD  ARG A 664       1.022  -4.602  -3.035  1.00 91.69           C  
ATOM   5359  NE  ARG A 664       2.283  -3.873  -2.922  1.00 91.69           N  
ATOM   5360  NH1 ARG A 664       1.646  -2.145  -4.316  1.00 91.69           N  
ATOM   5361  NH2 ARG A 664       3.730  -2.145  -3.359  1.00 91.69           N  
ATOM   5362  CZ  ARG A 664       2.551  -2.723  -3.533  1.00 91.69           C  
ATOM   5363  N   GLN A 665       0.190  -9.094  -0.643  1.00 90.94           N  
ATOM   5364  CA  GLN A 665      -0.864  -9.469   0.296  1.00 90.94           C  
ATOM   5365  C   GLN A 665      -0.919  -8.500   1.472  1.00 90.94           C  
ATOM   5366  CB  GLN A 665      -0.654 -10.898   0.803  1.00 90.94           C  
ATOM   5367  O   GLN A 665       0.107  -8.203   2.088  1.00 90.94           O  
ATOM   5368  CG  GLN A 665      -0.709 -11.953  -0.292  1.00 90.94           C  
ATOM   5369  CD  GLN A 665      -0.511 -13.359   0.239  1.00 90.94           C  
ATOM   5370  NE2 GLN A 665      -1.264 -14.312  -0.304  1.00 90.94           N  
ATOM   5371  OE1 GLN A 665       0.314 -13.594   1.129  1.00 90.94           O  
ATOM   5372  N   LEU A 666      -2.082  -8.031   1.756  1.00 91.62           N  
ATOM   5373  CA  LEU A 666      -2.295  -7.055   2.818  1.00 91.62           C  
ATOM   5374  C   LEU A 666      -3.648  -7.266   3.490  1.00 91.62           C  
ATOM   5375  CB  LEU A 666      -2.205  -5.629   2.266  1.00 91.62           C  
ATOM   5376  O   LEU A 666      -4.648  -7.523   2.814  1.00 91.62           O  
ATOM   5377  CG  LEU A 666      -2.623  -4.504   3.215  1.00 91.62           C  
ATOM   5378  CD1 LEU A 666      -1.556  -4.289   4.281  1.00 91.62           C  
ATOM   5379  CD2 LEU A 666      -2.879  -3.219   2.439  1.00 91.62           C  
ATOM   5380  N   GLN A 667      -3.639  -7.211   4.840  1.00 94.00           N  
ATOM   5381  CA  GLN A 667      -4.883  -7.184   5.602  1.00 94.00           C  
ATOM   5382  C   GLN A 667      -5.027  -5.875   6.375  1.00 94.00           C  
ATOM   5383  CB  GLN A 667      -4.949  -8.375   6.562  1.00 94.00           C  
ATOM   5384  O   GLN A 667      -4.078  -5.426   7.023  1.00 94.00           O  
ATOM   5385  CG  GLN A 667      -6.211  -8.406   7.414  1.00 94.00           C  
ATOM   5386  CD  GLN A 667      -6.402  -9.727   8.133  1.00 94.00           C  
ATOM   5387  NE2 GLN A 667      -6.293  -9.703   9.453  1.00 94.00           N  
ATOM   5388  OE1 GLN A 667      -6.648 -10.758   7.500  1.00 94.00           O  
ATOM   5389  N   LEU A 668      -6.168  -5.273   6.258  1.00 94.44           N  
ATOM   5390  CA  LEU A 668      -6.465  -4.062   7.012  1.00 94.44           C  
ATOM   5391  C   LEU A 668      -7.273  -4.387   8.266  1.00 94.44           C  
ATOM   5392  CB  LEU A 668      -7.230  -3.062   6.141  1.00 94.44           C  
ATOM   5393  O   LEU A 668      -8.227  -5.172   8.211  1.00 94.44           O  
ATOM   5394  CG  LEU A 668      -6.531  -2.605   4.859  1.00 94.44           C  
ATOM   5395  CD1 LEU A 668      -7.410  -1.619   4.102  1.00 94.44           C  
ATOM   5396  CD2 LEU A 668      -5.176  -1.984   5.180  1.00 94.44           C  
ATOM   5397  N   ASN A 669      -6.781  -3.736   9.336  1.00 94.19           N  
ATOM   5398  CA  ASN A 669      -7.402  -3.967  10.633  1.00 94.19           C  
ATOM   5399  C   ASN A 669      -7.762  -2.656  11.328  1.00 94.19           C  
ATOM   5400  CB  ASN A 669      -6.488  -4.809  11.531  1.00 94.19           C  
ATOM   5401  O   ASN A 669      -7.070  -1.649  11.156  1.00 94.19           O  
ATOM   5402  CG  ASN A 669      -6.070  -6.109  10.875  1.00 94.19           C  
ATOM   5403  ND2 ASN A 669      -4.852  -6.141  10.344  1.00 94.19           N  
ATOM   5404  OD1 ASN A 669      -6.832  -7.078  10.844  1.00 94.19           O  
ATOM   5405  N   ILE A 670      -8.836  -2.686  12.047  1.00 91.19           N  
ATOM   5406  CA  ILE A 670      -9.266  -1.523  12.820  1.00 91.19           C  
ATOM   5407  C   ILE A 670      -9.195  -1.841  14.312  1.00 91.19           C  
ATOM   5408  CB  ILE A 670     -10.695  -1.083  12.430  1.00 91.19           C  
ATOM   5409  O   ILE A 670      -9.734  -2.855  14.758  1.00 91.19           O  
ATOM   5410  CG1 ILE A 670     -10.742  -0.654  10.961  1.00 91.19           C  
ATOM   5411  CG2 ILE A 670     -11.180   0.046  13.344  1.00 91.19           C  
ATOM   5412  CD1 ILE A 670     -12.148  -0.493  10.406  1.00 91.19           C  
ATOM   5413  N   TYR A 671      -8.523  -0.939  14.984  1.00 85.94           N  
ATOM   5414  CA  TYR A 671      -8.383  -1.107  16.422  1.00 85.94           C  
ATOM   5415  C   TYR A 671      -9.516  -0.403  17.172  1.00 85.94           C  
ATOM   5416  CB  TYR A 671      -7.035  -0.571  16.906  1.00 85.94           C  
ATOM   5417  O   TYR A 671      -9.742   0.794  16.969  1.00 85.94           O  
ATOM   5418  CG  TYR A 671      -6.789  -0.771  18.375  1.00 85.94           C  
ATOM   5419  CD1 TYR A 671      -6.559   0.316  19.219  1.00 85.94           C  
ATOM   5420  CD2 TYR A 671      -6.785  -2.045  18.938  1.00 85.94           C  
ATOM   5421  CE1 TYR A 671      -6.332   0.136  20.578  1.00 85.94           C  
ATOM   5422  CE2 TYR A 671      -6.559  -2.236  20.297  1.00 85.94           C  
ATOM   5423  OH  TYR A 671      -6.109  -1.325  22.453  1.00 85.94           O  
ATOM   5424  CZ  TYR A 671      -6.332  -1.142  21.109  1.00 85.94           C  
ATOM   5425  N   LEU A 672     -10.297  -1.201  17.891  1.00 77.88           N  
ATOM   5426  CA  LEU A 672     -11.359  -0.644  18.734  1.00 77.88           C  
ATOM   5427  C   LEU A 672     -10.984  -0.715  20.203  1.00 77.88           C  
ATOM   5428  CB  LEU A 672     -12.680  -1.386  18.484  1.00 77.88           C  
ATOM   5429  O   LEU A 672     -10.703  -1.796  20.734  1.00 77.88           O  
ATOM   5430  CG  LEU A 672     -13.211  -1.369  17.062  1.00 77.88           C  
ATOM   5431  CD1 LEU A 672     -14.477  -2.219  16.953  1.00 77.88           C  
ATOM   5432  CD2 LEU A 672     -13.484   0.061  16.609  1.00 77.88           C  
ATOM   5433  N   ARG A 673     -10.898   0.393  20.812  1.00 63.81           N  
ATOM   5434  CA  ARG A 673     -10.469   0.520  22.203  1.00 63.81           C  
ATOM   5435  C   ARG A 673     -11.656   0.433  23.156  1.00 63.81           C  
ATOM   5436  CB  ARG A 673      -9.719   1.837  22.406  1.00 63.81           C  
ATOM   5437  O   ARG A 673     -12.742   0.911  22.844  1.00 63.81           O  
ATOM   5438  CG  ARG A 673      -9.031   1.946  23.766  1.00 63.81           C  
ATOM   5439  CD  ARG A 673      -8.188   3.207  23.875  1.00 63.81           C  
ATOM   5440  NE  ARG A 673      -7.609   3.363  25.203  1.00 63.81           N  
ATOM   5441  NH1 ARG A 673      -5.445   3.682  24.453  1.00 63.81           N  
ATOM   5442  NH2 ARG A 673      -5.906   3.711  26.703  1.00 63.81           N  
ATOM   5443  CZ  ARG A 673      -6.320   3.584  25.453  1.00 63.81           C  
ATOM   5444  N   ASP A 674     -11.195  -0.236  24.312  1.00 59.38           N  
ATOM   5445  CA  ASP A 674     -12.102  -0.225  25.453  1.00 59.38           C  
ATOM   5446  C   ASP A 674     -12.125   1.148  26.125  1.00 59.38           C  
ATOM   5447  CB  ASP A 674     -11.695  -1.296  26.469  1.00 59.38           C  
ATOM   5448  O   ASP A 674     -11.070   1.705  26.438  1.00 59.38           O  
ATOM   5449  CG  ASP A 674     -12.570  -1.298  27.703  1.00 59.38           C  
ATOM   5450  OD1 ASP A 674     -13.562  -0.536  27.750  1.00 59.38           O  
ATOM   5451  OD2 ASP A 674     -12.266  -2.066  28.641  1.00 59.38           O  
ATOM   5452  N   GLY A 675     -13.117   1.718  26.125  1.00 48.62           N  
ATOM   5453  CA  GLY A 675     -13.336   3.018  26.734  1.00 48.62           C  
ATOM   5454  C   GLY A 675     -12.969   3.055  28.219  1.00 48.62           C  
ATOM   5455  O   GLY A 675     -12.695   4.125  28.766  1.00 48.62           O  
ATOM   5456  N   SER A 676     -12.812   1.880  28.969  1.00 42.41           N  
ATOM   5457  CA  SER A 676     -12.523   1.846  30.406  1.00 42.41           C  
ATOM   5458  C   SER A 676     -11.023   1.953  30.656  1.00 42.41           C  
ATOM   5459  CB  SER A 676     -13.062   0.562  31.031  1.00 42.41           C  
ATOM   5460  O   SER A 676     -10.602   2.277  31.766  1.00 42.41           O  
ATOM   5461  OG  SER A 676     -12.539  -0.581  30.375  1.00 42.41           O  
ATOM   5462  N   SER A 677     -10.102   1.669  29.609  1.00 39.00           N  
ATOM   5463  CA  SER A 677      -8.664   1.576  29.812  1.00 39.00           C  
ATOM   5464  C   SER A 677      -7.996   2.945  29.703  1.00 39.00           C  
ATOM   5465  CB  SER A 677      -8.031   0.612  28.812  1.00 39.00           C  
ATOM   5466  O   SER A 677      -8.188   3.652  28.719  1.00 39.00           O  
ATOM   5467  OG  SER A 677      -8.281   1.039  27.484  1.00 39.00           O  
ATOM   5468  N   GLY A 678      -8.445   4.004  30.375  1.00 36.72           N  
ATOM   5469  CA  GLY A 678      -7.859   5.184  31.000  1.00 36.72           C  
ATOM   5470  C   GLY A 678      -6.387   5.355  30.688  1.00 36.72           C  
ATOM   5471  O   GLY A 678      -5.781   6.363  31.047  1.00 36.72           O  
ATOM   5472  N   THR A 679      -5.875   5.270  29.359  1.00 30.36           N  
ATOM   5473  CA  THR A 679      -4.660   5.938  28.906  1.00 30.36           C  
ATOM   5474  C   THR A 679      -4.504   5.812  27.391  1.00 30.36           C  
ATOM   5475  CB  THR A 679      -3.414   5.355  29.609  1.00 30.36           C  
ATOM   5476  O   THR A 679      -4.672   4.727  26.828  1.00 30.36           O  
ATOM   5477  CG2 THR A 679      -3.160   6.047  30.938  1.00 30.36           C  
ATOM   5478  OG1 THR A 679      -3.611   3.957  29.828  1.00 30.36           O  
ATOM   5479  N   PRO A 680      -4.746   6.824  26.516  1.00 30.36           N  
ATOM   5480  CA  PRO A 680      -4.566   6.852  25.062  1.00 30.36           C  
ATOM   5481  C   PRO A 680      -3.186   6.363  24.625  1.00 30.36           C  
ATOM   5482  CB  PRO A 680      -4.758   8.328  24.703  1.00 30.36           C  
ATOM   5483  O   PRO A 680      -2.172   6.789  25.188  1.00 30.36           O  
ATOM   5484  CG  PRO A 680      -4.910   9.016  26.016  1.00 30.36           C  
ATOM   5485  CD  PRO A 680      -4.785   7.996  27.109  1.00 30.36           C  
ATOM   5486  N   ILE A 681      -2.867   5.090  24.422  1.00 34.16           N  
ATOM   5487  CA  ILE A 681      -1.548   4.691  23.938  1.00 34.16           C  
ATOM   5488  C   ILE A 681      -1.429   4.992  22.438  1.00 34.16           C  
ATOM   5489  CB  ILE A 681      -1.277   3.193  24.203  1.00 34.16           C  
ATOM   5490  O   ILE A 681      -0.377   5.438  21.969  1.00 34.16           O  
ATOM   5491  CG1 ILE A 681      -1.438   2.881  25.703  1.00 34.16           C  
ATOM   5492  CG2 ILE A 681       0.117   2.799  23.703  1.00 34.16           C  
ATOM   5493  CD1 ILE A 681      -1.316   1.402  26.031  1.00 34.16           C  
ATOM   5494  N   PHE A 682      -2.434   5.680  21.594  1.00 34.03           N  
ATOM   5495  CA  PHE A 682      -2.074   5.875  20.203  1.00 34.03           C  
ATOM   5496  C   PHE A 682      -3.074   6.793  19.500  1.00 34.03           C  
ATOM   5497  CB  PHE A 682      -2.004   4.527  19.469  1.00 34.03           C  
ATOM   5498  O   PHE A 682      -2.836   7.242  18.375  1.00 34.03           O  
ATOM   5499  CG  PHE A 682      -0.788   3.713  19.812  1.00 34.03           C  
ATOM   5500  CD1 PHE A 682       0.461   4.047  19.312  1.00 34.03           C  
ATOM   5501  CD2 PHE A 682      -0.896   2.609  20.656  1.00 34.03           C  
ATOM   5502  CE1 PHE A 682       1.587   3.293  19.625  1.00 34.03           C  
ATOM   5503  CE2 PHE A 682       0.225   1.852  20.984  1.00 34.03           C  
ATOM   5504  CZ  PHE A 682       1.466   2.193  20.469  1.00 34.03           C  
ATOM   5505  N   SER A 683      -3.346   8.117  20.000  1.00 30.95           N  
ATOM   5506  CA  SER A 683      -3.922   9.336  19.438  1.00 30.95           C  
ATOM   5507  C   SER A 683      -4.785  10.062  20.453  1.00 30.95           C  
ATOM   5508  CB  SER A 683      -4.754   9.016  18.188  1.00 30.95           C  
ATOM   5509  O   SER A 683      -5.500   9.430  21.234  1.00 30.95           O  
ATOM   5510  OG  SER A 683      -5.938   9.797  18.156  1.00 30.95           O  
ATOM   5511  N   PRO A 684      -4.387  11.227  21.031  1.00 28.31           N  
ATOM   5512  CA  PRO A 684      -5.133  12.055  21.984  1.00 28.31           C  
ATOM   5513  C   PRO A 684      -6.625  12.117  21.672  1.00 28.31           C  
ATOM   5514  CB  PRO A 684      -4.480  13.430  21.844  1.00 28.31           C  
ATOM   5515  O   PRO A 684      -7.402  12.656  22.469  1.00 28.31           O  
ATOM   5516  CG  PRO A 684      -3.660  13.336  20.594  1.00 28.31           C  
ATOM   5517  CD  PRO A 684      -3.852  11.969  20.000  1.00 28.31           C  
ATOM   5518  N   THR A 685      -7.203  11.211  20.844  1.00 33.41           N  
ATOM   5519  CA  THR A 685      -8.633  11.438  20.656  1.00 33.41           C  
ATOM   5520  C   THR A 685      -9.445  10.273  21.219  1.00 33.41           C  
ATOM   5521  CB  THR A 685      -8.977  11.625  19.172  1.00 33.41           C  
ATOM   5522  O   THR A 685      -9.242   9.125  20.828  1.00 33.41           O  
ATOM   5523  CG2 THR A 685      -8.508  12.992  18.672  1.00 33.41           C  
ATOM   5524  OG1 THR A 685      -8.336  10.602  18.406  1.00 33.41           O  
ATOM   5525  N   GLY A 686      -9.297   9.773  22.547  1.00 33.34           N  
ATOM   5526  CA  GLY A 686     -10.328   9.273  23.453  1.00 33.34           C  
ATOM   5527  C   GLY A 686     -11.500   8.641  22.719  1.00 33.34           C  
ATOM   5528  O   GLY A 686     -12.445   9.336  22.344  1.00 33.34           O  
ATOM   5529  N   ILE A 687     -11.344   7.766  21.625  1.00 36.75           N  
ATOM   5530  CA  ILE A 687     -12.477   7.086  21.000  1.00 36.75           C  
ATOM   5531  C   ILE A 687     -13.367   6.473  22.078  1.00 36.75           C  
ATOM   5532  CB  ILE A 687     -12.000   5.992  20.016  1.00 36.75           C  
ATOM   5533  O   ILE A 687     -12.883   5.770  22.969  1.00 36.75           O  
ATOM   5534  CG1 ILE A 687     -10.844   6.512  19.172  1.00 36.75           C  
ATOM   5535  CG2 ILE A 687     -13.164   5.523  19.141  1.00 36.75           C  
ATOM   5536  CD1 ILE A 687     -10.211   5.457  18.266  1.00 36.75           C  
ATOM   5537  N   ASN A 688     -14.133   7.172  23.078  1.00 36.09           N  
ATOM   5538  CA  ASN A 688     -15.258   6.668  23.859  1.00 36.09           C  
ATOM   5539  C   ASN A 688     -15.609   5.234  23.484  1.00 36.09           C  
ATOM   5540  CB  ASN A 688     -16.469   7.574  23.703  1.00 36.09           C  
ATOM   5541  O   ASN A 688     -15.391   4.820  22.344  1.00 36.09           O  
ATOM   5542  CG  ASN A 688     -16.516   8.695  24.719  1.00 36.09           C  
ATOM   5543  ND2 ASN A 688     -17.406   9.656  24.516  1.00 36.09           N  
ATOM   5544  OD1 ASN A 688     -15.758   8.688  25.688  1.00 36.09           O  
ATOM   5545  N   ARG A 689     -15.773   4.184  24.391  1.00 46.94           N  
ATOM   5546  CA  ARG A 689     -16.469   2.982  24.828  1.00 46.94           C  
ATOM   5547  C   ARG A 689     -17.125   2.262  23.656  1.00 46.94           C  
ATOM   5548  CB  ARG A 689     -17.531   3.334  25.875  1.00 46.94           C  
ATOM   5549  O   ARG A 689     -18.344   2.201  23.562  1.00 46.94           O  
ATOM   5550  CG  ARG A 689     -16.969   3.588  27.266  1.00 46.94           C  
ATOM   5551  CD  ARG A 689     -18.062   3.818  28.297  1.00 46.94           C  
ATOM   5552  NE  ARG A 689     -17.516   4.230  29.578  1.00 46.94           N  
ATOM   5553  NH1 ARG A 689     -19.562   4.289  30.656  1.00 46.94           N  
ATOM   5554  NH2 ARG A 689     -17.641   4.820  31.797  1.00 46.94           N  
ATOM   5555  CZ  ARG A 689     -18.250   4.445  30.672  1.00 46.94           C  
ATOM   5556  N   LEU A 690     -16.484   2.188  22.391  1.00 50.06           N  
ATOM   5557  CA  LEU A 690     -17.250   1.592  21.297  1.00 50.06           C  
ATOM   5558  C   LEU A 690     -17.531   0.120  21.562  1.00 50.06           C  
ATOM   5559  CB  LEU A 690     -16.469   1.738  19.984  1.00 50.06           C  
ATOM   5560  O   LEU A 690     -18.609  -0.377  21.250  1.00 50.06           O  
ATOM   5561  CG  LEU A 690     -16.328   3.160  19.438  1.00 50.06           C  
ATOM   5562  CD1 LEU A 690     -15.352   3.182  18.266  1.00 50.06           C  
ATOM   5563  CD2 LEU A 690     -17.688   3.719  19.016  1.00 50.06           C  
ATOM   5564  N   VAL A 691     -16.562  -0.446  22.297  1.00 51.34           N  
ATOM   5565  CA  VAL A 691     -16.703  -1.834  22.719  1.00 51.34           C  
ATOM   5566  C   VAL A 691     -16.047  -2.023  24.094  1.00 51.34           C  
ATOM   5567  CB  VAL A 691     -16.078  -2.811  21.703  1.00 51.34           C  
ATOM   5568  O   VAL A 691     -15.195  -1.230  24.500  1.00 51.34           O  
ATOM   5569  CG1 VAL A 691     -16.891  -2.836  20.406  1.00 51.34           C  
ATOM   5570  CG2 VAL A 691     -14.625  -2.422  21.406  1.00 51.34           C  
ATOM   5571  N   PRO A 692     -16.609  -2.758  24.953  1.00 52.53           N  
ATOM   5572  CA  PRO A 692     -16.141  -2.977  26.312  1.00 52.53           C  
ATOM   5573  C   PRO A 692     -14.742  -3.574  26.375  1.00 52.53           C  
ATOM   5574  CB  PRO A 692     -17.188  -3.949  26.891  1.00 52.53           C  
ATOM   5575  O   PRO A 692     -14.078  -3.498  27.406  1.00 52.53           O  
ATOM   5576  CG  PRO A 692     -17.969  -4.410  25.703  1.00 52.53           C  
ATOM   5577  CD  PRO A 692     -17.609  -3.559  24.531  1.00 52.53           C  
ATOM   5578  N   VAL A 693     -14.195  -4.102  25.266  1.00 58.22           N  
ATOM   5579  CA  VAL A 693     -12.883  -4.754  25.281  1.00 58.22           C  
ATOM   5580  C   VAL A 693     -12.055  -4.273  24.094  1.00 58.22           C  
ATOM   5581  CB  VAL A 693     -13.023  -6.293  25.250  1.00 58.22           C  
ATOM   5582  O   VAL A 693     -12.594  -4.059  23.000  1.00 58.22           O  
ATOM   5583  CG1 VAL A 693     -11.648  -6.953  25.359  1.00 58.22           C  
ATOM   5584  CG2 VAL A 693     -13.938  -6.770  26.375  1.00 58.22           C  
ATOM   5585  N   ASP A 694     -10.766  -3.969  24.375  1.00 71.88           N  
ATOM   5586  CA  ASP A 694      -9.844  -3.637  23.297  1.00 71.88           C  
ATOM   5587  C   ASP A 694      -9.703  -4.801  22.312  1.00 71.88           C  
ATOM   5588  CB  ASP A 694      -8.469  -3.264  23.859  1.00 71.88           C  
ATOM   5589  O   ASP A 694      -9.422  -5.930  22.719  1.00 71.88           O  
ATOM   5590  CG  ASP A 694      -8.484  -1.954  24.641  1.00 71.88           C  
ATOM   5591  OD1 ASP A 694      -9.469  -1.188  24.516  1.00 71.88           O  
ATOM   5592  OD2 ASP A 694      -7.504  -1.686  25.359  1.00 71.88           O  
ATOM   5593  N   THR A 695      -9.953  -4.547  21.062  1.00 83.62           N  
ATOM   5594  CA  THR A 695      -9.789  -5.633  20.109  1.00 83.62           C  
ATOM   5595  C   THR A 695      -9.492  -5.082  18.719  1.00 83.62           C  
ATOM   5596  CB  THR A 695     -11.047  -6.520  20.047  1.00 83.62           C  
ATOM   5597  O   THR A 695      -9.773  -3.920  18.422  1.00 83.62           O  
ATOM   5598  CG2 THR A 695     -12.219  -5.777  19.406  1.00 83.62           C  
ATOM   5599  OG1 THR A 695     -10.766  -7.695  19.281  1.00 83.62           O  
ATOM   5600  N   PHE A 696      -8.766  -5.867  17.891  1.00 89.12           N  
ATOM   5601  CA  PHE A 696      -8.586  -5.582  16.469  1.00 89.12           C  
ATOM   5602  C   PHE A 696      -9.664  -6.266  15.641  1.00 89.12           C  
ATOM   5603  CB  PHE A 696      -7.199  -6.027  16.000  1.00 89.12           C  
ATOM   5604  O   PHE A 696      -9.969  -7.441  15.859  1.00 89.12           O  
ATOM   5605  CG  PHE A 696      -6.102  -5.051  16.328  1.00 89.12           C  
ATOM   5606  CD1 PHE A 696      -5.777  -4.027  15.453  1.00 89.12           C  
ATOM   5607  CD2 PHE A 696      -5.395  -5.160  17.516  1.00 89.12           C  
ATOM   5608  CE1 PHE A 696      -4.762  -3.123  15.750  1.00 89.12           C  
ATOM   5609  CE2 PHE A 696      -4.379  -4.258  17.828  1.00 89.12           C  
ATOM   5610  CZ  PHE A 696      -4.062  -3.242  16.938  1.00 89.12           C  
ATOM   5611  N   TYR A 697     -10.227  -5.477  14.727  1.00 89.81           N  
ATOM   5612  CA  TYR A 697     -11.250  -5.969  13.812  1.00 89.81           C  
ATOM   5613  C   TYR A 697     -10.703  -6.082  12.398  1.00 89.81           C  
ATOM   5614  CB  TYR A 697     -12.477  -5.047  13.828  1.00 89.81           C  
ATOM   5615  O   TYR A 697     -10.375  -5.074  11.766  1.00 89.81           O  
ATOM   5616  CG  TYR A 697     -13.602  -5.516  12.945  1.00 89.81           C  
ATOM   5617  CD1 TYR A 697     -13.703  -5.090  11.625  1.00 89.81           C  
ATOM   5618  CD2 TYR A 697     -14.570  -6.391  13.430  1.00 89.81           C  
ATOM   5619  CE1 TYR A 697     -14.742  -5.520  10.805  1.00 89.81           C  
ATOM   5620  CE2 TYR A 697     -15.617  -6.824  12.617  1.00 89.81           C  
ATOM   5621  OH  TYR A 697     -16.719  -6.812  10.500  1.00 89.81           O  
ATOM   5622  CZ  TYR A 697     -15.688  -6.387  11.305  1.00 89.81           C  
ATOM   5623  N   PRO A 698     -10.602  -7.352  11.914  1.00 93.69           N  
ATOM   5624  CA  PRO A 698     -10.188  -7.520  10.516  1.00 93.69           C  
ATOM   5625  C   PRO A 698     -11.266  -7.070   9.531  1.00 93.69           C  
ATOM   5626  CB  PRO A 698      -9.938  -9.023  10.398  1.00 93.69           C  
ATOM   5627  O   PRO A 698     -12.430  -7.457   9.664  1.00 93.69           O  
ATOM   5628  CG  PRO A 698     -10.758  -9.633  11.492  1.00 93.69           C  
ATOM   5629  CD  PRO A 698     -10.898  -8.633  12.602  1.00 93.69           C  
ATOM   5630  N   SER A 699     -10.914  -6.230   8.641  1.00 93.19           N  
ATOM   5631  CA  SER A 699     -11.891  -5.676   7.711  1.00 93.19           C  
ATOM   5632  C   SER A 699     -11.727  -6.266   6.316  1.00 93.19           C  
ATOM   5633  CB  SER A 699     -11.766  -4.152   7.648  1.00 93.19           C  
ATOM   5634  O   SER A 699     -12.570  -7.031   5.852  1.00 93.19           O  
ATOM   5635  OG  SER A 699     -12.758  -3.600   6.801  1.00 93.19           O  
ATOM   5636  N   VAL A 700     -10.602  -6.062   5.703  1.00 94.00           N  
ATOM   5637  CA  VAL A 700     -10.398  -6.461   4.312  1.00 94.00           C  
ATOM   5638  C   VAL A 700      -9.039  -7.141   4.164  1.00 94.00           C  
ATOM   5639  CB  VAL A 700     -10.500  -5.250   3.357  1.00 94.00           C  
ATOM   5640  O   VAL A 700      -8.062  -6.734   4.797  1.00 94.00           O  
ATOM   5641  CG1 VAL A 700      -9.320  -4.301   3.568  1.00 94.00           C  
ATOM   5642  CG2 VAL A 700     -10.555  -5.723   1.904  1.00 94.00           C  
ATOM   5643  N   TYR A 701      -9.047  -8.219   3.430  1.00 92.75           N  
ATOM   5644  CA  TYR A 701      -7.867  -8.945   2.992  1.00 92.75           C  
ATOM   5645  C   TYR A 701      -7.668  -8.812   1.486  1.00 92.75           C  
ATOM   5646  CB  TYR A 701      -7.977 -10.430   3.375  1.00 92.75           C  
ATOM   5647  O   TYR A 701      -8.500  -9.273   0.701  1.00 92.75           O  
ATOM   5648  CG  TYR A 701      -6.961 -11.312   2.691  1.00 92.75           C  
ATOM   5649  CD1 TYR A 701      -7.277 -12.617   2.328  1.00 92.75           C  
ATOM   5650  CD2 TYR A 701      -5.684 -10.836   2.408  1.00 92.75           C  
ATOM   5651  CE1 TYR A 701      -6.344 -13.438   1.699  1.00 92.75           C  
ATOM   5652  CE2 TYR A 701      -4.742 -11.648   1.779  1.00 92.75           C  
ATOM   5653  OH  TYR A 701      -4.152 -13.750   0.808  1.00 92.75           O  
ATOM   5654  CZ  TYR A 701      -5.082 -12.938   1.430  1.00 92.75           C  
ATOM   5655  N   ILE A 702      -6.555  -8.227   1.060  1.00 93.12           N  
ATOM   5656  CA  ILE A 702      -6.301  -7.953  -0.352  1.00 93.12           C  
ATOM   5657  C   ILE A 702      -5.133  -8.805  -0.839  1.00 93.12           C  
ATOM   5658  CB  ILE A 702      -6.012  -6.457  -0.600  1.00 93.12           C  
ATOM   5659  O   ILE A 702      -4.039  -8.758  -0.265  1.00 93.12           O  
ATOM   5660  CG1 ILE A 702      -7.152  -5.594  -0.048  1.00 93.12           C  
ATOM   5661  CG2 ILE A 702      -5.797  -6.188  -2.092  1.00 93.12           C  
ATOM   5662  CD1 ILE A 702      -6.809  -4.117   0.070  1.00 93.12           C  
ATOM   5663  N   ASP A 703      -5.430  -9.539  -1.875  1.00 91.88           N  
ATOM   5664  CA  ASP A 703      -4.414 -10.359  -2.525  1.00 91.88           C  
ATOM   5665  C   ASP A 703      -4.250  -9.977  -3.992  1.00 91.88           C  
ATOM   5666  CB  ASP A 703      -4.773 -11.844  -2.410  1.00 91.88           C  
ATOM   5667  O   ASP A 703      -5.109 -10.281  -4.820  1.00 91.88           O  
ATOM   5668  CG  ASP A 703      -3.637 -12.766  -2.818  1.00 91.88           C  
ATOM   5669  OD1 ASP A 703      -2.637 -12.281  -3.391  1.00 91.88           O  
ATOM   5670  OD2 ASP A 703      -3.744 -13.984  -2.568  1.00 91.88           O  
ATOM   5671  N   GLY A 704      -3.133  -9.258  -4.207  1.00 91.06           N  
ATOM   5672  CA  GLY A 704      -2.822  -8.844  -5.566  1.00 91.06           C  
ATOM   5673  C   GLY A 704      -1.746  -9.695  -6.219  1.00 91.06           C  
ATOM   5674  O   GLY A 704      -0.753 -10.047  -5.578  1.00 91.06           O  
ATOM   5675  N   GLY A 705      -2.000 -10.031  -7.504  1.00 89.94           N  
ATOM   5676  CA  GLY A 705      -1.014 -10.828  -8.219  1.00 89.94           C  
ATOM   5677  C   GLY A 705      -0.740 -10.312  -9.625  1.00 89.94           C  
ATOM   5678  O   GLY A 705      -1.554  -9.586 -10.195  1.00 89.94           O  
ATOM   5679  N   SER A 706       0.464 -10.555  -9.953  1.00 90.06           N  
ATOM   5680  CA  SER A 706       0.895 -10.227 -11.305  1.00 90.06           C  
ATOM   5681  C   SER A 706       1.813 -11.312 -11.867  1.00 90.06           C  
ATOM   5682  CB  SER A 706       1.607  -8.875 -11.328  1.00 90.06           C  
ATOM   5683  O   SER A 706       2.660 -11.844 -11.156  1.00 90.06           O  
ATOM   5684  OG  SER A 706       2.145  -8.617 -12.617  1.00 90.06           O  
ATOM   5685  N   GLU A 707       1.494 -11.711 -13.023  1.00 90.06           N  
ATOM   5686  CA  GLU A 707       2.355 -12.664 -13.711  1.00 90.06           C  
ATOM   5687  C   GLU A 707       2.459 -12.336 -15.203  1.00 90.06           C  
```
