## Supplementary material for "Phylogenetic and protein structure analyses provide insight into the evolution and diversification of the CD36 domain ‘apex’ among scavenger receptor class B proteins across Eukarya": Supplementary_File9_alphafold2_models.txt (part 35 of 114)

```
ATOM   5688  CB  GLU A 707       1.841 -14.094 -13.523  1.00 90.06           C  
ATOM   5689  O   GLU A 707       1.472 -11.945 -15.828  1.00 90.06           O  
ATOM   5690  CG  GLU A 707       2.779 -15.164 -14.055  1.00 90.06           C  
ATOM   5691  CD  GLU A 707       2.346 -16.578 -13.703  1.00 90.06           C  
ATOM   5692  OE1 GLU A 707       2.930 -17.547 -14.234  1.00 90.06           O  
ATOM   5693  OE2 GLU A 707       1.412 -16.719 -12.875  1.00 90.06           O  
ATOM   5694  N   VAL A 708       3.588 -12.461 -15.742  1.00 87.69           N  
ATOM   5695  CA  VAL A 708       3.799 -12.172 -17.156  1.00 87.69           C  
ATOM   5696  C   VAL A 708       3.068 -13.203 -18.016  1.00 87.69           C  
ATOM   5697  CB  VAL A 708       5.301 -12.148 -17.516  1.00 87.69           C  
ATOM   5698  O   VAL A 708       2.945 -14.367 -17.609  1.00 87.69           O  
ATOM   5699  CG1 VAL A 708       6.000 -10.969 -16.844  1.00 87.69           C  
ATOM   5700  CG2 VAL A 708       5.961 -13.469 -17.109  1.00 87.69           C  
ATOM   5701  N   SER A 709       2.516 -12.797 -19.156  1.00 86.38           N  
ATOM   5702  CA  SER A 709       1.853 -13.695 -20.094  1.00 86.38           C  
ATOM   5703  C   SER A 709       2.855 -14.625 -20.766  1.00 86.38           C  
ATOM   5704  CB  SER A 709       1.091 -12.898 -21.156  1.00 86.38           C  
ATOM   5705  O   SER A 709       4.059 -14.352 -20.781  1.00 86.38           O  
ATOM   5706  OG  SER A 709       1.989 -12.219 -22.016  1.00 86.38           O  
ATOM   5707  N   ASP A 710       2.338 -15.797 -21.344  1.00 87.31           N  
ATOM   5708  CA  ASP A 710       3.182 -16.719 -22.078  1.00 87.31           C  
ATOM   5709  C   ASP A 710       3.852 -16.016 -23.266  1.00 87.31           C  
ATOM   5710  CB  ASP A 710       2.359 -17.922 -22.578  1.00 87.31           C  
ATOM   5711  O   ASP A 710       5.035 -16.250 -23.531  1.00 87.31           O  
ATOM   5712  CG  ASP A 710       1.964 -18.859 -21.453  1.00 87.31           C  
ATOM   5713  OD1 ASP A 710       2.678 -18.938 -20.438  1.00 87.31           O  
ATOM   5714  OD2 ASP A 710       0.930 -19.547 -21.609  1.00 87.31           O  
ATOM   5715  N   ALA A 711       3.129 -15.250 -23.938  1.00 85.50           N  
ATOM   5716  CA  ALA A 711       3.635 -14.508 -25.094  1.00 85.50           C  
ATOM   5717  C   ALA A 711       4.789 -13.594 -24.688  1.00 85.50           C  
ATOM   5718  CB  ALA A 711       2.514 -13.695 -25.734  1.00 85.50           C  
ATOM   5719  O   ALA A 711       5.812 -13.547 -25.375  1.00 85.50           O  
ATOM   5720  N   ARG A 712       4.605 -13.008 -23.578  1.00 83.00           N  
ATOM   5721  CA  ARG A 712       5.637 -12.094 -23.109  1.00 83.00           C  
ATOM   5722  C   ARG A 712       6.867 -12.859 -22.625  1.00 83.00           C  
ATOM   5723  CB  ARG A 712       5.098 -11.211 -21.969  1.00 83.00           C  
ATOM   5724  O   ARG A 712       8.000 -12.453 -22.891  1.00 83.00           O  
ATOM   5725  CG  ARG A 712       6.133 -10.281 -21.375  1.00 83.00           C  
ATOM   5726  CD  ARG A 712       6.695  -9.312 -22.406  1.00 83.00           C  
ATOM   5727  NE  ARG A 712       7.605  -8.344 -21.797  1.00 83.00           N  
ATOM   5728  NH1 ARG A 712       8.672  -7.801 -23.781  1.00 83.00           N  
ATOM   5729  NH2 ARG A 712       9.297  -6.793 -21.812  1.00 83.00           N  
ATOM   5730  CZ  ARG A 712       8.523  -7.648 -22.469  1.00 83.00           C  
ATOM   5731  N   ALA A 713       6.574 -13.828 -21.844  1.00 87.12           N  
ATOM   5732  CA  ALA A 713       7.688 -14.648 -21.391  1.00 87.12           C  
ATOM   5733  C   ALA A 713       8.508 -15.172 -22.562  1.00 87.12           C  
ATOM   5734  CB  ALA A 713       7.172 -15.812 -20.547  1.00 87.12           C  
ATOM   5735  O   ALA A 713       9.742 -15.188 -22.516  1.00 87.12           O  
ATOM   5736  N   ASP A 714       7.859 -15.547 -23.656  1.00 85.31           N  
ATOM   5737  CA  ASP A 714       8.523 -16.031 -24.859  1.00 85.31           C  
ATOM   5738  C   ASP A 714       9.352 -14.930 -25.516  1.00 85.31           C  
ATOM   5739  CB  ASP A 714       7.504 -16.594 -25.859  1.00 85.31           C  
ATOM   5740  O   ASP A 714      10.477 -15.172 -25.969  1.00 85.31           O  
ATOM   5741  CG  ASP A 714       6.914 -17.922 -25.422  1.00 85.31           C  
ATOM   5742  OD1 ASP A 714       7.504 -18.594 -24.547  1.00 85.31           O  
ATOM   5743  OD2 ASP A 714       5.855 -18.312 -25.953  1.00 85.31           O  
ATOM   5744  N   GLU A 715       8.773 -13.781 -25.516  1.00 81.44           N  
ATOM   5745  CA  GLU A 715       9.477 -12.633 -26.078  1.00 81.44           C  
ATOM   5746  C   GLU A 715      10.734 -12.320 -25.266  1.00 81.44           C  
ATOM   5747  CB  GLU A 715       8.555 -11.406 -26.109  1.00 81.44           C  
ATOM   5748  O   GLU A 715      11.797 -12.062 -25.844  1.00 81.44           O  
ATOM   5749  CG  GLU A 715       9.188 -10.188 -26.766  1.00 81.44           C  
ATOM   5750  CD  GLU A 715       8.297  -8.953 -26.719  1.00 81.44           C  
ATOM   5751  OE1 GLU A 715       8.773  -7.855 -27.078  1.00 81.44           O  
ATOM   5752  OE2 GLU A 715       7.125  -9.094 -26.312  1.00 81.44           O  
ATOM   5753  N   LEU A 716      10.578 -12.375 -23.922  1.00 81.31           N  
ATOM   5754  CA  LEU A 716      11.719 -12.094 -23.047  1.00 81.31           C  
ATOM   5755  C   LEU A 716      12.797 -13.156 -23.219  1.00 81.31           C  
ATOM   5756  CB  LEU A 716      11.281 -12.023 -21.594  1.00 81.31           C  
ATOM   5757  O   LEU A 716      13.984 -12.836 -23.312  1.00 81.31           O  
ATOM   5758  CG  LEU A 716      10.539 -10.758 -21.172  1.00 81.31           C  
ATOM   5759  CD1 LEU A 716       9.922 -10.938 -19.781  1.00 81.31           C  
ATOM   5760  CD2 LEU A 716      11.477  -9.555 -21.188  1.00 81.31           C  
ATOM   5761  N   ASN A 717      12.336 -14.320 -23.281  1.00 82.00           N  
ATOM   5762  CA  ASN A 717      13.258 -15.438 -23.453  1.00 82.00           C  
ATOM   5763  C   ASN A 717      13.977 -15.375 -24.797  1.00 82.00           C  
ATOM   5764  CB  ASN A 717      12.523 -16.766 -23.297  1.00 82.00           C  
ATOM   5765  O   ASN A 717      15.180 -15.625 -24.875  1.00 82.00           O  
ATOM   5766  CG  ASN A 717      13.461 -17.922 -22.969  1.00 82.00           C  
ATOM   5767  ND2 ASN A 717      13.180 -19.078 -23.531  1.00 82.00           N  
ATOM   5768  OD1 ASN A 717      14.422 -17.750 -22.219  1.00 82.00           O  
ATOM   5769  N   ASP A 718      13.266 -15.078 -25.891  1.00 77.31           N  
ATOM   5770  CA  ASP A 718      13.789 -15.109 -27.250  1.00 77.31           C  
ATOM   5771  C   ASP A 718      14.727 -13.930 -27.516  1.00 77.31           C  
ATOM   5772  CB  ASP A 718      12.648 -15.109 -28.266  1.00 77.31           C  
ATOM   5773  O   ASP A 718      15.758 -14.070 -28.172  1.00 77.31           O  
ATOM   5774  CG  ASP A 718      11.953 -16.453 -28.375  1.00 77.31           C  
ATOM   5775  OD1 ASP A 718      12.469 -17.453 -27.844  1.00 77.31           O  
ATOM   5776  OD2 ASP A 718      10.875 -16.500 -29.016  1.00 77.31           O  
ATOM   5777  N   THR A 719      14.445 -12.852 -26.938  1.00 69.69           N  
ATOM   5778  CA  THR A 719      15.141 -11.641 -27.359  1.00 69.69           C  
ATOM   5779  C   THR A 719      16.250 -11.289 -26.375  1.00 69.69           C  
ATOM   5780  CB  THR A 719      14.164 -10.453 -27.484  1.00 69.69           C  
ATOM   5781  O   THR A 719      17.406 -11.125 -26.766  1.00 69.69           O  
ATOM   5782  CG2 THR A 719      13.305 -10.570 -28.734  1.00 69.69           C  
ATOM   5783  OG1 THR A 719      13.312 -10.422 -26.328  1.00 69.69           O  
ATOM   5784  N   LEU A 720      15.883 -11.320 -25.094  1.00 71.69           N  
ATOM   5785  CA  LEU A 720      16.781 -10.742 -24.094  1.00 71.69           C  
ATOM   5786  C   LEU A 720      17.594 -11.836 -23.391  1.00 71.69           C  
ATOM   5787  CB  LEU A 720      16.000  -9.930 -23.062  1.00 71.69           C  
ATOM   5788  O   LEU A 720      18.812 -11.789 -23.375  1.00 71.69           O  
ATOM   5789  CG  LEU A 720      16.828  -9.117 -22.062  1.00 71.69           C  
ATOM   5790  CD1 LEU A 720      16.578  -7.625 -22.266  1.00 71.69           C  
ATOM   5791  CD2 LEU A 720      16.516  -9.531 -20.641  1.00 71.69           C  
ATOM   5792  N   PHE A 721      16.875 -12.914 -23.031  1.00 74.19           N  
ATOM   5793  CA  PHE A 721      17.531 -13.906 -22.172  1.00 74.19           C  
ATOM   5794  C   PHE A 721      18.344 -14.891 -23.016  1.00 74.19           C  
ATOM   5795  CB  PHE A 721      16.484 -14.664 -21.344  1.00 74.19           C  
ATOM   5796  O   PHE A 721      19.359 -15.398 -22.562  1.00 74.19           O  
ATOM   5797  CG  PHE A 721      15.797 -13.805 -20.312  1.00 74.19           C  
ATOM   5798  CD1 PHE A 721      16.531 -12.922 -19.516  1.00 74.19           C  
ATOM   5799  CD2 PHE A 721      14.422 -13.883 -20.125  1.00 74.19           C  
ATOM   5800  CE1 PHE A 721      15.898 -12.125 -18.562  1.00 74.19           C  
ATOM   5801  CE2 PHE A 721      13.789 -13.094 -19.172  1.00 74.19           C  
ATOM   5802  CZ  PHE A 721      14.523 -12.219 -18.391  1.00 74.19           C  
ATOM   5803  N   ARG A 722      17.969 -15.086 -24.234  1.00 71.06           N  
ATOM   5804  CA  ARG A 722      18.766 -15.922 -25.125  1.00 71.06           C  
ATOM   5805  C   ARG A 722      20.094 -15.258 -25.469  1.00 71.06           C  
ATOM   5806  CB  ARG A 722      17.984 -16.203 -26.422  1.00 71.06           C  
ATOM   5807  O   ARG A 722      21.141 -15.922 -25.453  1.00 71.06           O  
ATOM   5808  CG  ARG A 722      18.531 -17.375 -27.219  1.00 71.06           C  
ATOM   5809  CD  ARG A 722      17.594 -17.781 -28.344  1.00 71.06           C  
ATOM   5810  NE  ARG A 722      17.562 -16.797 -29.422  1.00 71.06           N  
ATOM   5811  NH1 ARG A 722      15.633 -17.594 -30.391  1.00 71.06           N  
ATOM   5812  NH2 ARG A 722      16.719 -15.789 -31.297  1.00 71.06           N  
ATOM   5813  CZ  ARG A 722      16.641 -16.734 -30.375  1.00 71.06           C  
ATOM   5814  N   ALA A 723      20.047 -13.992 -25.719  1.00 68.25           N  
ATOM   5815  CA  ALA A 723      21.281 -13.250 -25.969  1.00 68.25           C  
ATOM   5816  C   ALA A 723      22.219 -13.320 -24.766  1.00 68.25           C  
ATOM   5817  CB  ALA A 723      20.969 -11.797 -26.312  1.00 68.25           C  
ATOM   5818  O   ALA A 723      23.438 -13.508 -24.922  1.00 68.25           O  
ATOM   5819  N   LEU A 724      21.578 -13.242 -23.594  1.00 71.50           N  
ATOM   5820  CA  LEU A 724      22.359 -13.258 -22.359  1.00 71.50           C  
ATOM   5821  C   LEU A 724      22.938 -14.648 -22.109  1.00 71.50           C  
ATOM   5822  CB  LEU A 724      21.500 -12.828 -21.172  1.00 71.50           C  
ATOM   5823  O   LEU A 724      24.094 -14.773 -21.719  1.00 71.50           O  
ATOM   5824  CG  LEU A 724      21.203 -11.328 -21.062  1.00 71.50           C  
ATOM   5825  CD1 LEU A 724      20.031 -11.086 -20.109  1.00 71.50           C  
ATOM   5826  CD2 LEU A 724      22.453 -10.578 -20.594  1.00 71.50           C  
ATOM   5827  N   SER A 725      22.125 -15.633 -22.375  1.00 71.88           N  
ATOM   5828  CA  SER A 725      22.531 -17.016 -22.156  1.00 71.88           C  
ATOM   5829  C   SER A 725      23.625 -17.438 -23.125  1.00 71.88           C  
ATOM   5830  CB  SER A 725      21.328 -17.953 -22.297  1.00 71.88           C  
ATOM   5831  O   SER A 725      24.562 -18.125 -22.750  1.00 71.88           O  
ATOM   5832  OG  SER A 725      20.812 -17.938 -23.609  1.00 71.88           O  
ATOM   5833  N   TRP A 726      23.594 -17.047 -24.453  1.00 71.25           N  
ATOM   5834  CA  TRP A 726      24.578 -17.391 -25.469  1.00 71.25           C  
ATOM   5835  C   TRP A 726      25.938 -16.797 -25.125  1.00 71.25           C  
ATOM   5836  CB  TRP A 726      24.125 -16.906 -26.844  1.00 71.25           C  
ATOM   5837  O   TRP A 726      26.969 -17.438 -25.297  1.00 71.25           O  
ATOM   5838  CG  TRP A 726      23.172 -17.828 -27.531  1.00 71.25           C  
ATOM   5839  CD1 TRP A 726      21.812 -17.719 -27.578  1.00 71.25           C  
ATOM   5840  CD2 TRP A 726      23.500 -19.031 -28.250  1.00 71.25           C  
ATOM   5841  CE2 TRP A 726      22.281 -19.578 -28.719  1.00 71.25           C  
ATOM   5842  CE3 TRP A 726      24.703 -19.672 -28.562  1.00 71.25           C  
ATOM   5843  NE1 TRP A 726      21.266 -18.766 -28.297  1.00 71.25           N  
ATOM   5844  CH2 TRP A 726      23.422 -21.375 -29.766  1.00 71.25           C  
ATOM   5845  CZ2 TRP A 726      22.234 -20.750 -29.469  1.00 71.25           C  
ATOM   5846  CZ3 TRP A 726      24.656 -20.844 -29.312  1.00 71.25           C  
ATOM   5847  N   SER A 727      25.859 -15.695 -24.562  1.00 71.06           N  
ATOM   5848  CA  SER A 727      27.109 -15.016 -24.234  1.00 71.06           C  
ATOM   5849  C   SER A 727      27.828 -15.719 -23.094  1.00 71.06           C  
ATOM   5850  CB  SER A 727      26.859 -13.555 -23.875  1.00 71.06           C  
ATOM   5851  O   SER A 727      29.047 -15.891 -23.125  1.00 71.06           O  
ATOM   5852  OG  SER A 727      25.984 -13.461 -22.766  1.00 71.06           O  
ATOM   5853  N   ARG A 728      27.094 -16.156 -22.156  1.00 73.81           N  
ATOM   5854  CA  ARG A 728      27.656 -16.875 -21.016  1.00 73.81           C  
ATOM   5855  C   ARG A 728      28.141 -18.250 -21.453  1.00 73.81           C  
ATOM   5856  CB  ARG A 728      26.641 -17.016 -19.891  1.00 73.81           C  
ATOM   5857  O   ARG A 728      29.219 -18.703 -21.016  1.00 73.81           O  
ATOM   5858  CG  ARG A 728      26.438 -15.742 -19.094  1.00 73.81           C  
ATOM   5859  CD  ARG A 728      25.484 -15.953 -17.922  1.00 73.81           C  
ATOM   5860  NE  ARG A 728      25.219 -14.711 -17.203  1.00 73.81           N  
ATOM   5861  NH1 ARG A 728      23.875 -15.680 -15.602  1.00 73.81           N  
ATOM   5862  NH2 ARG A 728      24.266 -13.422 -15.555  1.00 73.81           N  
ATOM   5863  CZ  ARG A 728      24.453 -14.609 -16.125  1.00 73.81           C  
ATOM   5864  N   ALA A 729      27.297 -18.875 -22.250  1.00 80.88           N  
ATOM   5865  CA  ALA A 729      27.672 -20.188 -22.766  1.00 80.88           C  
ATOM   5866  C   ALA A 729      28.984 -20.125 -23.531  1.00 80.88           C  
ATOM   5867  CB  ALA A 729      26.562 -20.750 -23.641  1.00 80.88           C  
ATOM   5868  O   ALA A 729      29.828 -21.016 -23.422  1.00 80.88           O  
ATOM   5869  N   LEU A 730      29.141 -19.109 -24.312  1.00 81.19           N  
ATOM   5870  CA  LEU A 730      30.359 -18.922 -25.094  1.00 81.19           C  
ATOM   5871  C   LEU A 730      31.562 -18.719 -24.188  1.00 81.19           C  
ATOM   5872  CB  LEU A 730      30.203 -17.719 -26.031  1.00 81.19           C  
ATOM   5873  O   LEU A 730      32.625 -19.297 -24.438  1.00 81.19           O  
ATOM   5874  CG  LEU A 730      31.359 -17.453 -27.000  1.00 81.19           C  
ATOM   5875  CD1 LEU A 730      31.422 -18.531 -28.078  1.00 81.19           C  
ATOM   5876  CD2 LEU A 730      31.234 -16.062 -27.625  1.00 81.19           C  
ATOM   5877  N   LEU A 731      31.391 -17.984 -23.141  1.00 83.88           N  
ATOM   5878  CA  LEU A 731      32.469 -17.750 -22.188  1.00 83.88           C  
ATOM   5879  C   LEU A 731      32.844 -19.047 -21.484  1.00 83.88           C  
ATOM   5880  CB  LEU A 731      32.031 -16.703 -21.156  1.00 83.88           C  
ATOM   5881  O   LEU A 731      34.031 -19.359 -21.359  1.00 83.88           O  
ATOM   5882  CG  LEU A 731      33.062 -16.406 -20.047  1.00 83.88           C  
ATOM   5883  CD1 LEU A 731      34.281 -15.711 -20.625  1.00 83.88           C  
ATOM   5884  CD2 LEU A 731      32.406 -15.539 -18.953  1.00 83.88           C  
ATOM   5885  N   ILE A 732      31.844 -19.734 -21.031  1.00 85.44           N  
ATOM   5886  CA  ILE A 732      32.094 -20.969 -20.281  1.00 85.44           C  
ATOM   5887  C   ILE A 732      32.781 -21.984 -21.203  1.00 85.44           C  
ATOM   5888  CB  ILE A 732      30.766 -21.547 -19.719  1.00 85.44           C  
ATOM   5889  O   ILE A 732      33.719 -22.672 -20.781  1.00 85.44           O  
ATOM   5890  CG1 ILE A 732      30.188 -20.625 -18.641  1.00 85.44           C  
ATOM   5891  CG2 ILE A 732      31.000 -22.969 -19.172  1.00 85.44           C  
ATOM   5892  CD1 ILE A 732      28.797 -21.000 -18.188  1.00 85.44           C  
ATOM   5893  N   THR A 733      32.312 -22.016 -22.406  1.00 87.44           N  
ATOM   5894  CA  THR A 733      32.875 -22.969 -23.375  1.00 87.44           C  
ATOM   5895  C   THR A 733      34.312 -22.656 -23.688  1.00 87.44           C  
ATOM   5896  CB  THR A 733      32.062 -22.969 -24.672  1.00 87.44           C  
ATOM   5897  O   THR A 733      35.188 -23.547 -23.656  1.00 87.44           O  
ATOM   5898  CG2 THR A 733      32.531 -24.062 -25.625  1.00 87.44           C  
ATOM   5899  OG1 THR A 733      30.672 -23.203 -24.375  1.00 87.44           O  
ATOM   5900  N   LEU A 734      34.688 -21.359 -23.906  1.00 89.75           N  
ATOM   5901  CA  LEU A 734      36.031 -20.969 -24.250  1.00 89.75           C  
ATOM   5902  C   LEU A 734      37.000 -21.188 -23.078  1.00 89.75           C  
ATOM   5903  CB  LEU A 734      36.062 -19.484 -24.672  1.00 89.75           C  
ATOM   5904  O   LEU A 734      38.094 -21.688 -23.281  1.00 89.75           O  
ATOM   5905  CG  LEU A 734      35.531 -19.172 -26.078  1.00 89.75           C  
ATOM   5906  CD1 LEU A 734      35.438 -17.656 -26.266  1.00 89.75           C  
ATOM   5907  CD2 LEU A 734      36.438 -19.781 -27.141  1.00 89.75           C  
ATOM   5908  N   THR A 735      36.469 -20.906 -21.875  1.00 88.94           N  
ATOM   5909  CA  THR A 735      37.312 -21.031 -20.719  1.00 88.94           C  
ATOM   5910  C   THR A 735      37.500 -22.500 -20.328  1.00 88.94           C  
ATOM   5911  CB  THR A 735      36.750 -20.250 -19.516  1.00 88.94           C  
ATOM   5912  O   THR A 735      38.594 -22.922 -19.922  1.00 88.94           O  
ATOM   5913  CG2 THR A 735      36.812 -18.750 -19.750  1.00 88.94           C  
ATOM   5914  OG1 THR A 735      35.406 -20.641 -19.297  1.00 88.94           O  
ATOM   5915  N   THR A 736      36.438 -23.312 -20.438  1.00 90.69           N  
ATOM   5916  CA  THR A 736      36.500 -24.734 -20.125  1.00 90.69           C  
ATOM   5917  C   THR A 736      37.375 -25.484 -21.125  1.00 90.69           C  
ATOM   5918  CB  THR A 736      35.094 -25.375 -20.109  1.00 90.69           C  
ATOM   5919  O   THR A 736      38.219 -26.281 -20.719  1.00 90.69           O  
ATOM   5920  CG2 THR A 736      35.125 -26.828 -19.656  1.00 90.69           C  
ATOM   5921  OG1 THR A 736      34.250 -24.625 -19.219  1.00 90.69           O  
ATOM   5922  N   VAL A 737      37.156 -25.234 -22.375  1.00 92.06           N  
ATOM   5923  CA  VAL A 737      37.938 -25.875 -23.422  1.00 92.06           C  
ATOM   5924  C   VAL A 737      39.406 -25.484 -23.266  1.00 92.06           C  
ATOM   5925  CB  VAL A 737      37.438 -25.484 -24.828  1.00 92.06           C  
ATOM   5926  O   VAL A 737      40.312 -26.328 -23.359  1.00 92.06           O  
ATOM   5927  CG1 VAL A 737      38.406 -25.969 -25.906  1.00 92.06           C  
ATOM   5928  CG2 VAL A 737      36.062 -26.047 -25.078  1.00 92.06           C  
ATOM   5929  N   GLY A 738      39.625 -24.188 -23.000  1.00 92.25           N  
ATOM   5930  CA  GLY A 738      41.000 -23.719 -22.781  1.00 92.25           C  
ATOM   5931  C   GLY A 738      41.656 -24.391 -21.594  1.00 92.25           C  
ATOM   5932  O   GLY A 738      42.844 -24.797 -21.688  1.00 92.25           O  
ATOM   5933  N   SER A 739      40.875 -24.547 -20.469  1.00 92.75           N  
ATOM   5934  CA  SER A 739      41.438 -25.156 -19.266  1.00 92.75           C  
ATOM   5935  C   SER A 739      41.750 -26.625 -19.469  1.00 92.75           C  
ATOM   5936  CB  SER A 739      40.438 -25.000 -18.094  1.00 92.75           C  
ATOM   5937  O   SER A 739      42.781 -27.125 -19.000  1.00 92.75           O  
ATOM   5938  OG  SER A 739      40.250 -23.625 -17.781  1.00 92.75           O  
ATOM   5939  N   ILE A 740      40.875 -27.312 -20.172  1.00 93.69           N  
ATOM   5940  CA  ILE A 740      41.062 -28.734 -20.453  1.00 93.69           C  
ATOM   5941  C   ILE A 740      42.312 -28.938 -21.312  1.00 93.69           C  
ATOM   5942  CB  ILE A 740      39.812 -29.344 -21.141  1.00 93.69           C  
ATOM   5943  O   ILE A 740      43.094 -29.844 -21.062  1.00 93.69           O  
ATOM   5944  CG1 ILE A 740      38.625 -29.391 -20.156  1.00 93.69           C  
ATOM   5945  CG2 ILE A 740      40.125 -30.734 -21.688  1.00 93.69           C  
ATOM   5946  CD1 ILE A 740      37.312 -29.797 -20.797  1.00 93.69           C  
ATOM   5947  N   LEU A 741      42.469 -28.094 -22.328  1.00 93.56           N  
ATOM   5948  CA  LEU A 741      43.625 -28.188 -23.219  1.00 93.56           C  
ATOM   5949  C   LEU A 741      44.906 -27.984 -22.453  1.00 93.56           C  
ATOM   5950  CB  LEU A 741      43.500 -27.172 -24.359  1.00 93.56           C  
ATOM   5951  O   LEU A 741      45.906 -28.703 -22.656  1.00 93.56           O  
ATOM   5952  CG  LEU A 741      42.500 -27.500 -25.453  1.00 93.56           C  
ATOM   5953  CD1 LEU A 741      42.344 -26.312 -26.406  1.00 93.56           C  
ATOM   5954  CD2 LEU A 741      42.938 -28.750 -26.219  1.00 93.56           C  
ATOM   5955  N   VAL A 742      44.969 -27.031 -21.609  1.00 92.75           N  
ATOM   5956  CA  VAL A 742      46.156 -26.719 -20.828  1.00 92.75           C  
ATOM   5957  C   VAL A 742      46.469 -27.875 -19.875  1.00 92.75           C  
ATOM   5958  CB  VAL A 742      45.969 -25.406 -20.031  1.00 92.75           C  
ATOM   5959  O   VAL A 742      47.625 -28.266 -19.750  1.00 92.75           O  
ATOM   5960  CG1 VAL A 742      47.125 -25.219 -19.031  1.00 92.75           C  
ATOM   5961  CG2 VAL A 742      45.875 -24.219 -20.969  1.00 92.75           C  
ATOM   5962  N   PHE A 743      45.406 -28.375 -19.250  1.00 92.88           N  
ATOM   5963  CA  PHE A 743      45.562 -29.469 -18.297  1.00 92.88           C  
ATOM   5964  C   PHE A 743      46.094 -30.719 -19.000  1.00 92.88           C  
ATOM   5965  CB  PHE A 743      44.250 -29.781 -17.594  1.00 92.88           C  
ATOM   5966  O   PHE A 743      47.062 -31.312 -18.547  1.00 92.88           O  
ATOM   5967  CG  PHE A 743      44.312 -30.906 -16.609  1.00 92.88           C  
ATOM   5968  CD1 PHE A 743      43.812 -32.156 -16.938  1.00 92.88           C  
ATOM   5969  CD2 PHE A 743      44.906 -30.734 -15.367  1.00 92.88           C  
ATOM   5970  CE1 PHE A 743      43.906 -33.219 -16.031  1.00 92.88           C  
ATOM   5971  CE2 PHE A 743      45.000 -31.781 -14.461  1.00 92.88           C  
ATOM   5972  CZ  PHE A 743      44.500 -33.031 -14.789  1.00 92.88           C  
ATOM   5973  N   VAL A 744      45.469 -31.156 -20.078  1.00 91.62           N  
ATOM   5974  CA  VAL A 744      45.812 -32.375 -20.797  1.00 91.62           C  
ATOM   5975  C   VAL A 744      47.219 -32.281 -21.359  1.00 91.62           C  
ATOM   5976  CB  VAL A 744      44.812 -32.688 -21.922  1.00 91.62           C  
ATOM   5977  O   VAL A 744      48.031 -33.219 -21.266  1.00 91.62           O  
ATOM   5978  CG1 VAL A 744      45.312 -33.844 -22.797  1.00 91.62           C  
ATOM   5979  CG2 VAL A 744      43.438 -33.000 -21.344  1.00 91.62           C  
ATOM   5980  N   ALA A 745      47.531 -31.094 -21.938  1.00 90.56           N  
ATOM   5981  CA  ALA A 745      48.844 -30.875 -22.531  1.00 90.56           C  
ATOM   5982  C   ALA A 745      49.938 -30.891 -21.469  1.00 90.56           C  
ATOM   5983  CB  ALA A 745      48.875 -29.562 -23.297  1.00 90.56           C  
ATOM   5984  O   ALA A 745      51.031 -31.406 -21.688  1.00 90.56           O  
ATOM   5985  N   SER A 746      49.656 -30.344 -20.297  1.00 89.62           N  
ATOM   5986  CA  SER A 746      50.594 -30.312 -19.203  1.00 89.62           C  
ATOM   5987  C   SER A 746      50.875 -31.703 -18.656  1.00 89.62           C  
ATOM   5988  CB  SER A 746      50.094 -29.406 -18.078  1.00 89.62           C  
ATOM   5989  O   SER A 746      52.031 -32.062 -18.344  1.00 89.62           O  
ATOM   5990  OG  SER A 746      49.969 -28.078 -18.516  1.00 89.62           O  
ATOM   5991  N   VAL A 747      49.781 -32.500 -18.500  1.00 89.19           N  
ATOM   5992  CA  VAL A 747      49.938 -33.875 -18.047  1.00 89.19           C  
ATOM   5993  C   VAL A 747      50.750 -34.688 -19.047  1.00 89.19           C  
ATOM   5994  CB  VAL A 747      48.531 -34.531 -17.828  1.00 89.19           C  
ATOM   5995  O   VAL A 747      51.625 -35.469 -18.656  1.00 89.19           O  
ATOM   5996  CG1 VAL A 747      48.688 -36.031 -17.562  1.00 89.19           C  
ATOM   5997  CG2 VAL A 747      47.812 -33.875 -16.672  1.00 89.19           C  
ATOM   5998  N   TYR A 748      50.406 -34.531 -20.297  1.00 87.94           N  
ATOM   5999  CA  TYR A 748      51.125 -35.250 -21.359  1.00 87.94           C  
ATOM   6000  C   TYR A 748      52.594 -34.844 -21.359  1.00 87.94           C  
ATOM   6001  CB  TYR A 748      50.500 -34.938 -22.719  1.00 87.94           C  
ATOM   6002  O   TYR A 748      53.469 -35.688 -21.500  1.00 87.94           O  
ATOM   6003  CG  TYR A 748      51.219 -35.594 -23.875  1.00 87.94           C  
ATOM   6004  CD1 TYR A 748      52.031 -34.844 -24.734  1.00 87.94           C  
ATOM   6005  CD2 TYR A 748      51.094 -36.938 -24.125  1.00 87.94           C  
ATOM   6006  CE1 TYR A 748      52.719 -35.438 -25.797  1.00 87.94           C  
ATOM   6007  CE2 TYR A 748      51.750 -37.562 -25.188  1.00 87.94           C  
ATOM   6008  OH  TYR A 748      53.219 -37.375 -27.062  1.00 87.94           O  
ATOM   6009  CZ  TYR A 748      52.562 -36.781 -26.016  1.00 87.94           C  
ATOM   6010  N   TRP A 749      52.750 -33.500 -21.312  1.00 86.00           N  
ATOM   6011  CA  TRP A 749      54.125 -33.000 -21.250  1.00 86.00           C  
ATOM   6012  C   TRP A 749      54.875 -33.594 -20.062  1.00 86.00           C  
ATOM   6013  CB  TRP A 749      54.125 -31.469 -21.156  1.00 86.00           C  
ATOM   6014  O   TRP A 749      56.031 -34.000 -20.188  1.00 86.00           O  
ATOM   6015  CG  TRP A 749      55.500 -30.859 -21.281  1.00 86.00           C  
ATOM   6016  CD1 TRP A 749      56.312 -30.828 -22.391  1.00 86.00           C  
ATOM   6017  CD2 TRP A 749      56.219 -30.172 -20.250  1.00 86.00           C  
ATOM   6018  CE2 TRP A 749      57.469 -29.766 -20.797  1.00 86.00           C  
ATOM   6019  CE3 TRP A 749      55.938 -29.859 -18.906  1.00 86.00           C  
ATOM   6020  NE1 TRP A 749      57.469 -30.188 -22.109  1.00 86.00           N  
ATOM   6021  CH2 TRP A 749      58.125 -28.781 -18.750  1.00 86.00           C  
ATOM   6022  CZ2 TRP A 749      58.406 -29.078 -20.062  1.00 86.00           C  
ATOM   6023  CZ3 TRP A 749      56.906 -29.172 -18.172  1.00 86.00           C  
ATOM   6024  N   GLY A 750      54.312 -33.656 -18.844  1.00 85.31           N  
ATOM   6025  CA  GLY A 750      54.875 -34.281 -17.656  1.00 85.31           C  
ATOM   6026  C   GLY A 750      55.156 -35.781 -17.828  1.00 85.31           C  
ATOM   6027  O   GLY A 750      56.188 -36.281 -17.375  1.00 85.31           O  
ATOM   6028  N   TYR A 751      54.188 -36.406 -18.438  1.00 84.94           N  
ATOM   6029  CA  TYR A 751      54.312 -37.844 -18.703  1.00 84.94           C  
ATOM   6030  C   TYR A 751      55.500 -38.094 -19.641  1.00 84.94           C  
ATOM   6031  CB  TYR A 751      53.031 -38.406 -19.328  1.00 84.94           C  
ATOM   6032  O   TYR A 751      56.281 -39.031 -19.406  1.00 84.94           O  
ATOM   6033  CG  TYR A 751      53.156 -39.844 -19.750  1.00 84.94           C  
ATOM   6034  CD1 TYR A 751      53.344 -40.188 -21.078  1.00 84.94           C  
ATOM   6035  CD2 TYR A 751      53.062 -40.875 -18.797  1.00 84.94           C  
ATOM   6036  CE1 TYR A 751      53.438 -41.531 -21.469  1.00 84.94           C  
ATOM   6037  CE2 TYR A 751      53.156 -42.188 -19.172  1.00 84.94           C  
ATOM   6038  OH  TYR A 751      53.438 -43.844 -20.875  1.00 84.94           O  
ATOM   6039  CZ  TYR A 751      53.344 -42.531 -20.500  1.00 84.94           C  
ATOM   6040  N   LYS A 752      55.656 -37.375 -20.703  1.00 80.38           N  
ATOM   6041  CA  LYS A 752      56.750 -37.531 -21.656  1.00 80.38           C  
ATOM   6042  C   LYS A 752      58.125 -37.281 -20.969  1.00 80.38           C  
ATOM   6043  CB  LYS A 752      56.594 -36.562 -22.828  1.00 80.38           C  
ATOM   6044  O   LYS A 752      59.094 -37.969 -21.250  1.00 80.38           O  
ATOM   6045  CG  LYS A 752      57.438 -36.938 -24.047  1.00 80.38           C  
ATOM   6046  CD  LYS A 752      57.219 -35.938 -25.188  1.00 80.38           C  
ATOM   6047  CE  LYS A 752      58.125 -36.250 -26.359  1.00 80.38           C  
ATOM   6048  NZ  LYS A 752      57.969 -35.250 -27.469  1.00 80.38           N  
ATOM   6049  N   LYS A 753      58.156 -36.250 -20.109  1.00 79.56           N  
ATOM   6050  CA  LYS A 753      59.406 -35.938 -19.375  1.00 79.56           C  
ATOM   6051  C   LYS A 753      59.781 -37.062 -18.438  1.00 79.56           C  
ATOM   6052  CB  LYS A 753      59.250 -34.625 -18.594  1.00 79.56           C  
ATOM   6053  O   LYS A 753      60.938 -37.406 -18.281  1.00 79.56           O  
ATOM   6054  CG  LYS A 753      60.562 -34.000 -18.203  1.00 79.56           C  
ATOM   6055  CD  LYS A 753      60.344 -32.656 -17.516  1.00 79.56           C  
ATOM   6056  CE  LYS A 753      61.688 -32.031 -17.062  1.00 79.56           C  
ATOM   6057  NZ  LYS A 753      61.469 -30.703 -16.422  1.00 79.56           N  
ATOM   6058  N   TYR A 754      58.750 -37.656 -17.734  1.00 78.44           N  
ATOM   6059  CA  TYR A 754      58.969 -38.781 -16.828  1.00 78.44           C  
ATOM   6060  C   TYR A 754      59.469 -40.000 -17.594  1.00 78.44           C  
ATOM   6061  CB  TYR A 754      57.688 -39.125 -16.078  1.00 78.44           C  
ATOM   6062  O   TYR A 754      60.344 -40.719 -17.125  1.00 78.44           O  
ATOM   6063  CG  TYR A 754      57.875 -40.156 -14.984  1.00 78.44           C  
ATOM   6064  CD1 TYR A 754      57.625 -41.500 -15.203  1.00 78.44           C  
ATOM   6065  CD2 TYR A 754      58.344 -39.781 -13.719  1.00 78.44           C  
ATOM   6066  CE1 TYR A 754      57.781 -42.438 -14.203  1.00 78.44           C  
ATOM   6067  CE2 TYR A 754      58.531 -40.719 -12.711  1.00 78.44           C  
ATOM   6068  OH  TYR A 754      58.406 -42.969 -11.961  1.00 78.44           O  
ATOM   6069  CZ  TYR A 754      58.250 -42.031 -12.961  1.00 78.44           C  
ATOM   6070  N   ARG A 755      58.906 -40.375 -18.719  1.00 72.88           N  
ATOM   6071  CA  ARG A 755      59.312 -41.500 -19.516  1.00 72.88           C  
ATOM   6072  C   ARG A 755      60.750 -41.312 -20.047  1.00 72.88           C  
ATOM   6073  CB  ARG A 755      58.375 -41.719 -20.688  1.00 72.88           C  
ATOM   6074  O   ARG A 755      61.500 -42.281 -20.172  1.00 72.88           O  
ATOM   6075  CG  ARG A 755      57.875 -43.156 -20.828  1.00 72.88           C  
ATOM   6076  CD  ARG A 755      57.562 -43.531 -22.281  1.00 72.88           C  
ATOM   6077  NE  ARG A 755      57.281 -44.938 -22.438  1.00 72.88           N  
ATOM   6078  NH1 ARG A 755      56.281 -44.719 -24.500  1.00 72.88           N  
ATOM   6079  NH2 ARG A 755      56.438 -46.781 -23.516  1.00 72.88           N  
ATOM   6080  CZ  ARG A 755      56.656 -45.469 -23.484  1.00 72.88           C  
ATOM   6081  N   MET A 756      61.125 -40.062 -20.375  1.00 61.56           N  
ATOM   6082  CA  MET A 756      62.469 -39.812 -20.859  1.00 61.56           C  
ATOM   6083  C   MET A 756      63.469 -39.969 -19.734  1.00 61.56           C  
ATOM   6084  CB  MET A 756      62.562 -38.406 -21.469  1.00 61.56           C  
ATOM   6085  O   MET A 756      64.625 -40.438 -19.953  1.00 61.56           O  
ATOM   6086  CG  MET A 756      61.906 -38.281 -22.828  1.00 61.56           C  
ATOM   6087  SD  MET A 756      62.594 -36.906 -23.828  1.00 61.56           S  
ATOM   6088  CE  MET A 756      61.281 -35.688 -23.656  1.00 61.56           C  
ATOM   6089  N   LYS A 757      63.094 -39.625 -18.453  1.00 58.62           N  
ATOM   6090  CA  LYS A 757      63.969 -39.781 -17.297  1.00 58.62           C  
ATOM   6091  C   LYS A 757      64.062 -41.250 -16.859  1.00 58.62           C  
ATOM   6092  CB  LYS A 757      63.469 -38.906 -16.141  1.00 58.62           C  
ATOM   6093  O   LYS A 757      65.062 -41.688 -16.375  1.00 58.62           O  
ATOM   6094  CG  LYS A 757      64.062 -37.500 -16.125  1.00 58.62           C  
ATOM   6095  CD  LYS A 757      63.625 -36.719 -14.891  1.00 58.62           C  
ATOM   6096  CE  LYS A 757      64.125 -35.281 -14.930  1.00 58.62           C  
ATOM   6097  NZ  LYS A 757      63.688 -34.531 -13.727  1.00 58.62           N  
ATOM   6098  N   GLY A 758      62.938 -42.062 -17.047  1.00 56.09           N  
ATOM   6099  CA  GLY A 758      62.938 -43.469 -16.703  1.00 56.09           C  
ATOM   6100  C   GLY A 758      63.719 -44.312 -17.719  1.00 56.09           C  
ATOM   6101  O   GLY A 758      64.250 -45.375 -17.375  1.00 56.09           O  
ATOM   6102  N   SER A 759      63.969 -43.812 -18.953  1.00 51.19           N  
ATOM   6103  CA  SER A 759      64.750 -44.500 -19.953  1.00 51.19           C  
ATOM   6104  C   SER A 759      66.250 -44.188 -19.750  1.00 51.19           C  
ATOM   6105  CB  SER A 759      64.375 -44.094 -21.359  1.00 51.19           C  
ATOM   6106  O   SER A 759      67.125 -45.000 -20.109  1.00 51.19           O  
ATOM   6107  OG  SER A 759      65.375 -44.375 -22.297  1.00 51.19           O  
ATOM   6108  N   TYR A 760      66.625 -43.250 -18.844  1.00 48.47           N  
ATOM   6109  CA  TYR A 760      68.062 -43.031 -18.578  1.00 48.47           C  
ATOM   6110  C   TYR A 760      68.500 -43.812 -17.344  1.00 48.47           C  
ATOM   6111  CB  TYR A 760      68.375 -41.531 -18.359  1.00 48.47           C  
ATOM   6112  O   TYR A 760      69.625 -44.281 -17.266  1.00 48.47           O  
ATOM   6113  CG  TYR A 760      68.875 -40.844 -19.594  1.00 48.47           C  
ATOM   6114  CD1 TYR A 760      70.250 -40.812 -19.844  1.00 48.47           C  
ATOM   6115  CD2 TYR A 760      68.062 -40.219 -20.500  1.00 48.47           C  
ATOM   6116  CE1 TYR A 760      70.750 -40.188 -20.984  1.00 48.47           C  
ATOM   6117  CE2 TYR A 760      68.562 -39.594 -21.625  1.00 48.47           C  
ATOM   6118  OH  TYR A 760      70.375 -38.938 -22.984  1.00 48.47           O  
ATOM   6119  CZ  TYR A 760      69.875 -39.562 -21.859  1.00 48.47           C  
ATOM   6120  N   GLU A 761      67.500 -44.375 -16.469  1.00 47.47           N  
ATOM   6121  CA  GLU A 761      68.000 -45.188 -15.352  1.00 47.47           C  
ATOM   6122  C   GLU A 761      67.875 -46.656 -15.672  1.00 47.47           C  
ATOM   6123  CB  GLU A 761      67.188 -44.875 -14.094  1.00 47.47           C  
ATOM   6124  O   GLU A 761      68.625 -47.469 -15.102  1.00 47.47           O  
ATOM   6125  CG  GLU A 761      67.625 -43.625 -13.344  1.00 47.47           C  
ATOM   6126  CD  GLU A 761      66.938 -43.438 -12.008  1.00 47.47           C  
ATOM   6127  OE1 GLU A 761      67.312 -42.469 -11.273  1.00 47.47           O  
ATOM   6128  OE2 GLU A 761      66.000 -44.219 -11.695  1.00 47.47           O  
ATOM   6129  N   SER A 762      67.500 -47.062 -16.906  1.00 43.09           N  
ATOM   6130  CA  SER A 762      67.625 -48.469 -17.328  1.00 43.09           C  
ATOM   6131  C   SER A 762      68.562 -48.562 -18.531  1.00 43.09           C  
ATOM   6132  CB  SER A 762      66.250 -49.062 -17.672  1.00 43.09           C  
ATOM   6133  O   SER A 762      68.875 -49.656 -18.969  1.00 43.09           O  
ATOM   6134  OG  SER A 762      65.688 -48.438 -18.797  1.00 43.09           O  
ATOM   6135  N   PHE A 763      69.562 -47.656 -18.812  1.00 37.56           N  
ATOM   6136  CA  PHE A 763      70.812 -47.906 -19.516  1.00 37.56           C  
ATOM   6137  C   PHE A 763      72.000 -47.562 -18.641  1.00 37.56           C  
ATOM   6138  CB  PHE A 763      70.875 -47.094 -20.812  1.00 37.56           C  
ATOM   6139  O   PHE A 763      73.000 -48.281 -18.672  1.00 37.56           O  
ATOM   6140  CG  PHE A 763      70.938 -47.938 -22.062  1.00 37.56           C  
ATOM   6141  CD1 PHE A 763      72.188 -48.281 -22.578  1.00 37.56           C  
ATOM   6142  CD2 PHE A 763      69.812 -48.406 -22.703  1.00 37.56           C  
ATOM   6143  CE1 PHE A 763      72.312 -49.062 -23.719  1.00 37.56           C  
ATOM   6144  CE2 PHE A 763      69.938 -49.188 -23.844  1.00 37.56           C  
ATOM   6145  CZ  PHE A 763      71.188 -49.500 -24.359  1.00 37.56           C  
TER    6146      PHE A 763                                                      
ENDMDL                                                                          
END                                                                             
HEADER	MODEL     1                                                                     
ATOM      1  N   MET A   1      11.203 -10.281 -82.500  1.00 37.53           N  
ATOM      2  CA  MET A   1      12.375  -9.930 -83.250  1.00 37.53           C  
ATOM      3  C   MET A   1      13.609 -10.664 -82.750  1.00 37.53           C  
ATOM      4  CB  MET A   1      12.609  -8.422 -83.250  1.00 37.53           C  
ATOM      5  O   MET A   1      13.984 -10.555 -81.625  1.00 37.53           O  
ATOM      6  CG  MET A   1      12.078  -7.688 -84.438  1.00 37.53           C  
ATOM      7  SD  MET A   1      12.672  -5.953 -84.562  1.00 37.53           S  
ATOM      8  CE  MET A   1      11.461  -5.266 -85.688  1.00 37.53           C  
ATOM      9  N   LEU A   2      13.766 -12.023 -83.000  1.00 30.08           N  
ATOM     10  CA  LEU A   2      14.992 -12.750 -83.312  1.00 30.08           C  
ATOM     11  C   LEU A   2      16.109 -11.789 -83.688  1.00 30.08           C  
ATOM     12  CB  LEU A   2      14.758 -13.766 -84.438  1.00 30.08           C  
ATOM     13  O   LEU A   2      15.906 -10.898 -84.500  1.00 30.08           O  
ATOM     14  CG  LEU A   2      14.125 -15.094 -84.000  1.00 30.08           C  
ATOM     15  CD1 LEU A   2      13.391 -15.727 -85.188  1.00 30.08           C  
ATOM     16  CD2 LEU A   2      15.188 -16.047 -83.438  1.00 30.08           C  
ATOM     17  N   PRO A   3      17.266 -12.180 -83.188  1.00 44.94           N  
ATOM     18  CA  PRO A   3      18.344 -12.477 -84.125  1.00 44.94           C  
ATOM     19  C   PRO A   3      19.094 -13.773 -83.812  1.00 44.94           C  
ATOM     20  CB  PRO A   3      19.281 -11.266 -84.000  1.00 44.94           C  
ATOM     21  O   PRO A   3      19.203 -14.141 -82.625  1.00 44.94           O  
ATOM     22  CG  PRO A   3      19.172 -10.867 -82.562  1.00 44.94           C  
ATOM     23  CD  PRO A   3      18.125 -11.711 -81.938  1.00 44.94           C  
ATOM     24  N   VAL A   4      18.797 -14.852 -84.438  1.00 33.62           N  
ATOM     25  CA  VAL A   4      19.547 -15.852 -85.250  1.00 33.62           C  
ATOM     26  C   VAL A   4      20.469 -15.156 -86.188  1.00 33.62           C  
ATOM     27  CB  VAL A   4      18.594 -16.812 -86.000  1.00 33.62           C  
ATOM     28  O   VAL A   4      20.062 -14.266 -86.938  1.00 33.62           O  
ATOM     29  CG1 VAL A   4      19.391 -17.859 -86.750  1.00 33.62           C  
ATOM     30  CG2 VAL A   4      17.641 -17.500 -85.000  1.00 33.62           C  
ATOM     31  N   PHE A   5      21.797 -15.234 -85.938  1.00 38.34           N  
ATOM     32  CA  PHE A   5      22.781 -15.453 -87.000  1.00 38.34           C  
ATOM     33  C   PHE A   5      24.141 -15.797 -86.438  1.00 38.34           C  
ATOM     34  CB  PHE A   5      22.891 -14.219 -87.938  1.00 38.34           C  
ATOM     35  O   PHE A   5      24.578 -15.172 -85.438  1.00 38.34           O  
ATOM     36  CG  PHE A   5      21.969 -14.234 -89.125  1.00 38.34           C  
ATOM     37  CD1 PHE A   5      22.297 -14.961 -90.250  1.00 38.34           C  
ATOM     38  CD2 PHE A   5      20.781 -13.523 -89.062  1.00 38.34           C  
ATOM     39  CE1 PHE A   5      21.438 -14.984 -91.312  1.00 38.34           C  
ATOM     40  CE2 PHE A   5      19.922 -13.539 -90.188  1.00 38.34           C  
ATOM     41  CZ  PHE A   5      20.250 -14.266 -91.312  1.00 38.34           C  
ATOM     42  N   PRO A   6      25.047 -16.500 -87.250  1.00 45.25           N  
ATOM     43  CA  PRO A   6      25.656 -17.750 -87.688  1.00 45.25           C  
ATOM     44  C   PRO A   6      27.094 -17.922 -87.250  1.00 45.25           C  
ATOM     45  CB  PRO A   6      25.609 -17.609 -89.250  1.00 45.25           C  
ATOM     46  O   PRO A   6      27.688 -16.984 -86.688  1.00 45.25           O  
ATOM     47  CG  PRO A   6      25.781 -16.141 -89.500  1.00 45.25           C  
ATOM     48  CD  PRO A   6      25.797 -15.422 -88.188  1.00 45.25           C  
ATOM     49  N   ALA A   7      27.547 -19.203 -87.062  1.00 36.78           N  
ATOM     50  CA  ALA A   7      28.578 -20.109 -87.562  1.00 36.78           C  
ATOM     51  C   ALA A   7      29.672 -19.344 -88.312  1.00 36.78           C  
ATOM     52  CB  ALA A   7      27.953 -21.172 -88.438  1.00 36.78           C  
ATOM     53  O   ALA A   7      29.391 -18.656 -89.250  1.00 36.78           O  
ATOM     54  N   SER A   8      30.797 -19.031 -87.688  1.00 42.47           N  
ATOM     55  CA  SER A   8      32.094 -18.812 -88.312  1.00 42.47           C  
ATOM     56  C   SER A   8      33.219 -19.500 -87.500  1.00 42.47           C  
ATOM     57  CB  SER A   8      32.375 -17.312 -88.375  1.00 42.47           C  
ATOM     58  O   SER A   8      33.281 -19.422 -86.312  1.00 42.47           O  
ATOM     59  OG  SER A   8      32.750 -16.781 -87.125  1.00 42.47           O  
ATOM     60  N   GLY A   9      33.562 -20.734 -87.812  1.00 38.16           N  
ATOM     61  CA  GLY A   9      34.781 -21.375 -88.312  1.00 38.16           C  
ATOM     62  C   GLY A   9      35.969 -20.469 -88.250  1.00 38.16           C  
ATOM     63  O   GLY A   9      36.000 -19.406 -88.875  1.00 38.16           O  
ATOM     64  N   SER A  10      36.656 -20.344 -87.125  1.00 43.38           N  
ATOM     65  CA  SER A  10      38.062 -19.938 -87.125  1.00 43.38           C  
ATOM     66  C   SER A  10      38.906 -20.734 -86.125  1.00 43.38           C  
ATOM     67  CB  SER A  10      38.188 -18.438 -86.875  1.00 43.38           C  
ATOM     68  O   SER A  10      38.469 -20.969 -85.000  1.00 43.38           O  
ATOM     69  OG  SER A  10      37.844 -18.156 -85.500  1.00 43.38           O  
ATOM     70  N   THR A  11      39.438 -21.953 -86.500  1.00 42.50           N  
ATOM     71  CA  THR A  11      40.719 -22.594 -86.312  1.00 42.50           C  
ATOM     72  C   THR A  11      41.656 -21.656 -85.562  1.00 42.50           C  
ATOM     73  CB  THR A  11      41.375 -23.000 -87.625  1.00 42.50           C  
ATOM     74  O   THR A  11      41.938 -20.547 -86.000  1.00 42.50           O  
ATOM     75  CG2 THR A  11      40.719 -24.281 -88.188  1.00 42.50           C  
ATOM     76  OG1 THR A  11      41.219 -21.953 -88.562  1.00 42.50           O  
ATOM     77  N   LEU A  12      41.469 -21.344 -84.250  1.00 43.16           N  
ATOM     78  CA  LEU A  12      42.469 -20.750 -83.375  1.00 43.16           C  
ATOM     79  C   LEU A  12      43.688 -21.688 -83.250  1.00 43.16           C  
ATOM     80  CB  LEU A  12      41.906 -20.438 -82.000  1.00 43.16           C  
ATOM     81  O   LEU A  12      43.500 -22.891 -83.125  1.00 43.16           O  
ATOM     82  CG  LEU A  12      41.156 -19.109 -81.875  1.00 43.16           C  
ATOM     83  CD1 LEU A  12      40.031 -19.219 -80.875  1.00 43.16           C  
ATOM     84  CD2 LEU A  12      42.094 -17.984 -81.500  1.00 43.16           C  
ATOM     85  N   PRO A  13      44.875 -21.328 -83.750  1.00 44.53           N  
ATOM     86  CA  PRO A  13      46.219 -21.875 -83.625  1.00 44.53           C  
ATOM     87  C   PRO A  13      46.531 -22.438 -82.250  1.00 44.53           C  
ATOM     88  CB  PRO A  13      47.125 -20.688 -83.938  1.00 44.53           C  
ATOM     89  O   PRO A  13      46.031 -21.922 -81.250  1.00 44.53           O  
ATOM     90  CG  PRO A  13      46.312 -19.484 -83.625  1.00 44.53           C  
ATOM     91  CD  PRO A  13      44.938 -19.953 -83.188  1.00 44.53           C  
ATOM     92  N   SER A  14      46.406 -23.812 -82.062  1.00 45.09           N  
ATOM     93  CA  SER A  14      47.156 -24.719 -81.188  1.00 45.09           C  
ATOM     94  C   SER A  14      48.281 -24.000 -80.438  1.00 45.09           C  
ATOM     95  CB  SER A  14      47.750 -25.859 -82.000  1.00 45.09           C  
ATOM     96  O   SER A  14      49.188 -23.469 -81.062  1.00 45.09           O  
ATOM     97  OG  SER A  14      49.094 -25.562 -82.375  1.00 45.09           O  
ATOM     98  N   LYS A  15      47.969 -22.906 -79.625  1.00 43.31           N  
ATOM     99  CA  LYS A  15      48.906 -22.484 -78.625  1.00 43.31           C  
ATOM    100  C   LYS A  15      49.500 -23.672 -77.875  1.00 43.31           C  
ATOM    101  CB  LYS A  15      48.250 -21.531 -77.625  1.00 43.31           C  
ATOM    102  O   LYS A  15      48.781 -24.562 -77.438  1.00 43.31           O  
ATOM    103  CG  LYS A  15      48.594 -20.062 -77.812  1.00 43.31           C  
ATOM    104  CD  LYS A  15      47.906 -19.188 -76.812  1.00 43.31           C  
ATOM    105  CE  LYS A  15      48.188 -17.703 -77.062  1.00 43.31           C  
ATOM    106  NZ  LYS A  15      47.531 -16.828 -76.000  1.00 43.31           N  
ATOM    107  N   SER A  16      50.469 -24.406 -78.562  1.00 45.88           N  
ATOM    108  CA  SER A  16      51.562 -25.062 -77.875  1.00 45.88           C  
ATOM    109  C   SER A  16      51.531 -24.766 -76.375  1.00 45.88           C  
ATOM    110  CB  SER A  16      52.906 -24.641 -78.438  1.00 45.88           C  
ATOM    111  O   SER A  16      51.625 -23.594 -75.938  1.00 45.88           O  
ATOM    112  OG  SER A  16      53.312 -23.406 -77.875  1.00 45.88           O  
ATOM    113  N   ILE A  17      50.500 -25.234 -75.625  1.00 47.62           N  
ATOM    114  CA  ILE A  17      50.406 -25.281 -74.188  1.00 47.62           C  
ATOM    115  C   ILE A  17      51.688 -25.922 -73.625  1.00 47.62           C  
ATOM    116  CB  ILE A  17      49.156 -26.047 -73.688  1.00 47.62           C  
ATOM    117  O   ILE A  17      52.031 -27.047 -73.938  1.00 47.62           O  
ATOM    118  CG1 ILE A  17      47.906 -25.406 -74.312  1.00 47.62           C  
ATOM    119  CG2 ILE A  17      49.125 -26.078 -72.188  1.00 47.62           C  
ATOM    120  CD1 ILE A  17      46.656 -26.250 -74.062  1.00 47.62           C  
ATOM    121  N   LEU A  18      52.875 -25.328 -73.875  1.00 45.72           N  
ATOM    122  CA  LEU A  18      53.969 -25.688 -73.000  1.00 45.72           C  
ATOM    123  C   LEU A  18      53.406 -25.984 -71.562  1.00 45.72           C  
ATOM    124  CB  LEU A  18      55.000 -24.562 -72.875  1.00 45.72           C  
ATOM    125  O   LEU A  18      52.562 -25.250 -71.062  1.00 45.72           O  
ATOM    126  CG  LEU A  18      56.031 -24.516 -74.062  1.00 45.72           C  
ATOM    127  CD1 LEU A  18      56.531 -23.094 -74.188  1.00 45.72           C  
ATOM    128  CD2 LEU A  18      57.156 -25.469 -73.750  1.00 45.72           C  
ATOM    129  N   PRO A  19      53.375 -27.250 -71.125  1.00 52.66           N  
ATOM    130  CA  PRO A  19      53.094 -27.500 -69.688  1.00 52.66           C  
ATOM    131  C   PRO A  19      53.812 -26.531 -68.812  1.00 52.66           C  
ATOM    132  CB  PRO A  19      53.562 -28.938 -69.500  1.00 52.66           C  
ATOM    133  O   PRO A  19      54.906 -26.047 -69.125  1.00 52.66           O  
ATOM    134  CG  PRO A  19      54.375 -29.250 -70.688  1.00 52.66           C  
ATOM    135  CD  PRO A  19      54.156 -28.172 -71.750  1.00 52.66           C  
ATOM    136  N   PRO A  20      53.000 -25.766 -68.062  1.00 53.72           N  
ATOM    137  CA  PRO A  20      53.656 -24.953 -67.062  1.00 53.72           C  
ATOM    138  C   PRO A  20      54.844 -25.672 -66.438  1.00 53.72           C  
ATOM    139  CB  PRO A  20      52.562 -24.656 -66.062  1.00 53.72           C  
ATOM    140  O   PRO A  20      54.875 -26.906 -66.375  1.00 53.72           O  
ATOM    141  CG  PRO A  20      51.469 -25.656 -66.375  1.00 53.72           C  
ATOM    142  CD  PRO A  20      51.750 -26.234 -67.688  1.00 53.72           C  
ATOM    143  N   PRO A  21      56.031 -25.031 -66.438  1.00 51.84           N  
ATOM    144  CA  PRO A  21      57.156 -25.578 -65.688  1.00 51.84           C  
ATOM    145  C   PRO A  21      56.719 -26.234 -64.375  1.00 51.84           C  
ATOM    146  CB  PRO A  21      58.000 -24.344 -65.375  1.00 51.84           C  
ATOM    147  O   PRO A  21      55.656 -25.875 -63.812  1.00 51.84           O  
ATOM    148  CG  PRO A  21      57.156 -23.172 -65.750  1.00 51.84           C  
ATOM    149  CD  PRO A  21      55.938 -23.688 -66.500  1.00 51.84           C  
ATOM    150  N   PRO A  22      57.156 -27.500 -64.062  1.00 54.53           N  
ATOM    151  CA  PRO A  22      56.938 -28.141 -62.781  1.00 54.53           C  
ATOM    152  C   PRO A  22      57.125 -27.188 -61.625  1.00 54.53           C  
ATOM    153  CB  PRO A  22      58.031 -29.250 -62.750  1.00 54.53           C  
ATOM    154  O   PRO A  22      58.000 -26.312 -61.656  1.00 54.53           O  
ATOM    155  CG  PRO A  22      58.844 -28.984 -63.969  1.00 54.53           C  
ATOM    156  CD  PRO A  22      58.219 -27.875 -64.750  1.00 54.53           C  
ATOM    157  N   GLN A  23      56.031 -26.656 -61.156  1.00 52.97           N  
ATOM    158  CA  GLN A  23      56.031 -25.922 -59.875  1.00 52.97           C  
ATOM    159  C   GLN A  23      57.062 -26.516 -58.938  1.00 52.97           C  
ATOM    160  CB  GLN A  23      54.656 -25.938 -59.250  1.00 52.97           C  
ATOM    161  O   GLN A  23      57.188 -27.734 -58.812  1.00 52.97           O  
ATOM    162  CG  GLN A  23      53.688 -24.938 -59.844  1.00 52.97           C  
ATOM    163  CD  GLN A  23      52.375 -24.828 -59.062  1.00 52.97           C  
ATOM    164  NE2 GLN A  23      51.531 -23.859 -59.438  1.00 52.97           N  
ATOM    165  OE1 GLN A  23      52.125 -25.594 -58.156  1.00 52.97           O  
ATOM    166  N   SER A  24      58.219 -25.922 -58.812  1.00 57.03           N  
ATOM    167  CA  SER A  24      59.250 -26.266 -57.844  1.00 57.03           C  
ATOM    168  C   SER A  24      58.656 -26.625 -56.500  1.00 57.03           C  
ATOM    169  CB  SER A  24      60.219 -25.094 -57.688  1.00 57.03           C  
ATOM    170  O   SER A  24      57.562 -26.156 -56.156  1.00 57.03           O  
ATOM    171  OG  SER A  24      59.656 -24.062 -56.906  1.00 57.03           O  
ATOM    172  N   ILE A  25      58.625 -27.844 -56.062  1.00 60.88           N  
ATOM    173  CA  ILE A  25      58.344 -28.328 -54.719  1.00 60.88           C  
ATOM    174  C   ILE A  25      58.281 -27.156 -53.750  1.00 60.88           C  
ATOM    175  CB  ILE A  25      59.375 -29.375 -54.250  1.00 60.88           C  
ATOM    176  O   ILE A  25      57.438 -27.109 -52.875  1.00 60.88           O  
ATOM    177  CG1 ILE A  25      59.281 -30.641 -55.125  1.00 60.88           C  
ATOM    178  CG2 ILE A  25      59.188 -29.703 -52.781  1.00 60.88           C  
ATOM    179  CD1 ILE A  25      60.375 -31.656 -54.844  1.00 60.88           C  
ATOM    180  N   ASN A  26      59.125 -26.125 -54.031  1.00 62.88           N  
ATOM    181  CA  ASN A  26      59.156 -24.969 -53.156  1.00 62.88           C  
ATOM    182  C   ASN A  26      57.875 -24.125 -53.312  1.00 62.88           C  
ATOM    183  CB  ASN A  26      60.406 -24.125 -53.406  1.00 62.88           C  
ATOM    184  O   ASN A  26      57.375 -23.578 -52.312  1.00 62.88           O  
ATOM    185  CG  ASN A  26      61.656 -24.750 -52.812  1.00 62.88           C  
ATOM    186  ND2 ASN A  26      62.812 -24.359 -53.375  1.00 62.88           N  
ATOM    187  OD1 ASN A  26      61.594 -25.562 -51.906  1.00 62.88           O  
ATOM    188  N   SER A  27      57.375 -24.078 -54.531  1.00 64.19           N  
ATOM    189  CA  SER A  27      56.188 -23.266 -54.812  1.00 64.19           C  
ATOM    190  C   SER A  27      54.938 -23.891 -54.188  1.00 64.19           C  
ATOM    191  CB  SER A  27      56.000 -23.094 -56.312  1.00 64.19           C  
ATOM    192  O   SER A  27      54.062 -23.188 -53.688  1.00 64.19           O  
ATOM    193  OG  SER A  27      55.688 -24.328 -56.938  1.00 64.19           O  
ATOM    194  N   VAL A  28      54.781 -25.234 -54.156  1.00 67.19           N  
ATOM    195  CA  VAL A  28      53.656 -25.984 -53.625  1.00 67.19           C  
ATOM    196  C   VAL A  28      53.656 -25.844 -52.094  1.00 67.19           C  
ATOM    197  CB  VAL A  28      53.688 -27.469 -54.031  1.00 67.19           C  
ATOM    198  O   VAL A  28      52.594 -25.641 -51.469  1.00 67.19           O  
ATOM    199  CG1 VAL A  28      52.594 -28.250 -53.312  1.00 67.19           C  
ATOM    200  CG2 VAL A  28      53.562 -27.609 -55.531  1.00 67.19           C  
ATOM    201  N   GLN A  29      54.906 -26.000 -51.531  1.00 69.19           N  
ATOM    202  CA  GLN A  29      55.062 -25.859 -50.062  1.00 69.19           C  
ATOM    203  C   GLN A  29      54.688 -24.453 -49.625  1.00 69.19           C  
ATOM    204  CB  GLN A  29      56.469 -26.219 -49.625  1.00 69.19           C  
ATOM    205  O   GLN A  29      54.094 -24.266 -48.562  1.00 69.19           O  
ATOM    206  CG  GLN A  29      56.750 -27.719 -49.594  1.00 69.19           C  
ATOM    207  CD  GLN A  29      58.094 -28.062 -49.000  1.00 69.19           C  
ATOM    208  NE2 GLN A  29      58.188 -29.234 -48.375  1.00 69.19           N  
ATOM    209  OE1 GLN A  29      59.031 -27.266 -49.094  1.00 69.19           O  
ATOM    210  N   GLU A  30      55.094 -23.453 -50.406  1.00 75.38           N  
ATOM    211  CA  GLU A  30      54.812 -22.047 -50.094  1.00 75.38           C  
ATOM    212  C   GLU A  30      53.312 -21.750 -50.188  1.00 75.38           C  
ATOM    213  CB  GLU A  30      55.562 -21.125 -51.031  1.00 75.38           C  
ATOM    214  O   GLU A  30      52.781 -21.031 -49.344  1.00 75.38           O  
ATOM    215  CG  GLU A  30      55.906 -19.766 -50.438  1.00 75.38           C  
ATOM    216  CD  GLU A  30      56.812 -18.922 -51.344  1.00 75.38           C  
ATOM    217  OE1 GLU A  30      57.094 -17.750 -50.969  1.00 75.38           O  
ATOM    218  OE2 GLU A  30      57.250 -19.438 -52.406  1.00 75.38           O  
ATOM    219  N   LYS A  31      52.625 -22.234 -51.156  1.00 73.81           N  
ATOM    220  CA  LYS A  31      51.156 -22.047 -51.312  1.00 73.81           C  
ATOM    221  C   LYS A  31      50.406 -22.688 -50.156  1.00 73.81           C  
ATOM    222  CB  LYS A  31      50.688 -22.641 -52.625  1.00 73.81           C  
ATOM    223  O   LYS A  31      49.438 -22.125 -49.656  1.00 73.81           O  
ATOM    224  CG  LYS A  31      49.375 -22.031 -53.125  1.00 73.81           C  
ATOM    225  CD  LYS A  31      49.031 -22.562 -54.531  1.00 73.81           C  
ATOM    226  CE  LYS A  31      47.688 -22.016 -55.000  1.00 73.81           C  
ATOM    227  NZ  LYS A  31      47.344 -22.516 -56.375  1.00 73.81           N  
ATOM    228  N   LYS A  32      50.875 -23.859 -49.688  1.00 74.38           N  
ATOM    229  CA  LYS A  32      50.281 -24.531 -48.531  1.00 74.38           C  
ATOM    230  C   LYS A  32      50.406 -23.672 -47.281  1.00 74.38           C  
ATOM    231  CB  LYS A  32      50.969 -25.891 -48.281  1.00 74.38           C  
ATOM    232  O   LYS A  32      49.438 -23.562 -46.500  1.00 74.38           O  
ATOM    233  CG  LYS A  32      50.156 -26.828 -47.406  1.00 74.38           C  
ATOM    234  CD  LYS A  32      50.844 -28.188 -47.250  1.00 74.38           C  
ATOM    235  CE  LYS A  32      50.156 -29.078 -46.250  1.00 74.38           C  
ATOM    236  NZ  LYS A  32      50.812 -30.406 -46.125  1.00 74.38           N  
ATOM    237  N   ARG A  33      51.562 -23.156 -47.156  1.00 80.44           N  
ATOM    238  CA  ARG A  33      51.844 -22.328 -45.969  1.00 80.44           C  
ATOM    239  C   ARG A  33      50.938 -21.094 -45.969  1.00 80.44           C  
ATOM    240  CB  ARG A  33      53.312 -21.938 -45.906  1.00 80.44           C  
ATOM    241  O   ARG A  33      50.406 -20.703 -44.938  1.00 80.44           O  
ATOM    242  CG  ARG A  33      53.719 -21.266 -44.625  1.00 80.44           C  
ATOM    243  CD  ARG A  33      55.219 -21.016 -44.562  1.00 80.44           C  
ATOM    244  NE  ARG A  33      55.625 -20.016 -45.531  1.00 80.44           N  
ATOM    245  NH1 ARG A  33      57.906 -20.375 -45.250  1.00 80.44           N  
ATOM    246  NH2 ARG A  33      57.188 -18.797 -46.750  1.00 80.44           N  
ATOM    247  CZ  ARG A  33      56.906 -19.734 -45.844  1.00 80.44           C  
ATOM    248  N   ASN A  34      50.719 -20.516 -47.094  1.00 83.75           N  
ATOM    249  CA  ASN A  34      49.938 -19.281 -47.188  1.00 83.75           C  
ATOM    250  C   ASN A  34      48.469 -19.531 -46.938  1.00 83.75           C  
ATOM    251  CB  ASN A  34      50.156 -18.625 -48.531  1.00 83.75           C  
ATOM    252  O   ASN A  34      47.781 -18.734 -46.281  1.00 83.75           O  
ATOM    253  CG  ASN A  34      51.500 -17.938 -48.656  1.00 83.75           C  
ATOM    254  ND2 ASN A  34      51.875 -17.562 -49.875  1.00 83.75           N  
ATOM    255  OD1 ASN A  34      52.219 -17.766 -47.688  1.00 83.75           O  
ATOM    256  N   THR A  35      47.906 -20.672 -47.438  1.00 82.62           N  
ATOM    257  CA  THR A  35      46.500 -21.016 -47.219  1.00 82.62           C  
ATOM    258  C   THR A  35      46.219 -21.281 -45.750  1.00 82.62           C  
ATOM    259  CB  THR A  35      46.125 -22.250 -48.062  1.00 82.62           C  
ATOM    260  O   THR A  35      45.188 -20.812 -45.250  1.00 82.62           O  
ATOM    261  CG2 THR A  35      44.625 -22.531 -48.000  1.00 82.62           C  
ATOM    262  OG1 THR A  35      46.500 -22.047 -49.438  1.00 82.62           O  
ATOM    263  N   ILE A  36      47.062 -22.016 -45.156  1.00 85.81           N  
ATOM    264  CA  ILE A  36      46.906 -22.312 -43.750  1.00 85.81           C  
ATOM    265  C   ILE A  36      46.938 -21.016 -42.938  1.00 85.81           C  
ATOM    266  CB  ILE A  36      48.000 -23.297 -43.250  1.00 85.81           C  
ATOM    267  O   ILE A  36      46.125 -20.828 -42.031  1.00 85.81           O  
ATOM    268  CG1 ILE A  36      47.812 -24.656 -43.906  1.00 85.81           C  
ATOM    269  CG2 ILE A  36      47.938 -23.406 -41.719  1.00 85.81           C  
ATOM    270  CD1 ILE A  36      48.938 -25.641 -43.594  1.00 85.81           C  
ATOM    271  N   PHE A  37      47.844 -20.203 -43.312  1.00 89.00           N  
ATOM    272  CA  PHE A  37      48.000 -18.938 -42.625  1.00 89.00           C  
ATOM    273  C   PHE A  37      46.719 -18.094 -42.781  1.00 89.00           C  
ATOM    274  CB  PHE A  37      49.188 -18.172 -43.156  1.00 89.00           C  
ATOM    275  O   PHE A  37      46.250 -17.531 -41.781  1.00 89.00           O  
ATOM    276  CG  PHE A  37      49.500 -16.906 -42.375  1.00 89.00           C  
ATOM    277  CD1 PHE A  37      49.031 -15.680 -42.812  1.00 89.00           C  
ATOM    278  CD2 PHE A  37      50.281 -16.969 -41.219  1.00 89.00           C  
ATOM    279  CE1 PHE A  37      49.312 -14.516 -42.094  1.00 89.00           C  
ATOM    280  CE2 PHE A  37      50.562 -15.812 -40.500  1.00 89.00           C  
ATOM    281  CZ  PHE A  37      50.094 -14.586 -40.938  1.00 89.00           C  
ATOM    282  N   TYR A  38      46.156 -17.953 -43.938  1.00 88.38           N  
ATOM    283  CA  TYR A  38      44.969 -17.141 -44.188  1.00 88.38           C  
ATOM    284  C   TYR A  38      43.750 -17.719 -43.469  1.00 88.38           C  
ATOM    285  CB  TYR A  38      44.688 -17.047 -45.688  1.00 88.38           C  
ATOM    286  O   TYR A  38      42.969 -16.969 -42.875  1.00 88.38           O  
ATOM    287  CG  TYR A  38      45.625 -16.109 -46.438  1.00 88.38           C  
ATOM    288  CD1 TYR A  38      45.594 -14.742 -46.219  1.00 88.38           C  
ATOM    289  CD2 TYR A  38      46.531 -16.609 -47.344  1.00 88.38           C  
ATOM    290  CE1 TYR A  38      46.438 -13.875 -46.875  1.00 88.38           C  
ATOM    291  CE2 TYR A  38      47.406 -15.758 -48.031  1.00 88.38           C  
ATOM    292  OH  TYR A  38      48.188 -13.547 -48.469  1.00 88.38           O  
ATOM    293  CZ  TYR A  38      47.344 -14.391 -47.781  1.00 88.38           C  
ATOM    294  N   ALA A  39      43.625 -19.047 -43.625  1.00 89.75           N  
ATOM    295  CA  ALA A  39      42.500 -19.688 -42.906  1.00 89.75           C  
ATOM    296  C   ALA A  39      42.594 -19.484 -41.406  1.00 89.75           C  
ATOM    297  CB  ALA A  39      42.469 -21.188 -43.250  1.00 89.75           C  
ATOM    298  O   ALA A  39      41.594 -19.219 -40.750  1.00 89.75           O  
ATOM    299  N   ALA A  40      43.812 -19.688 -40.906  1.00 91.69           N  
ATOM    300  CA  ALA A  40      44.031 -19.469 -39.500  1.00 91.69           C  
ATOM    301  C   ALA A  40      43.750 -18.031 -39.094  1.00 91.69           C  
ATOM    302  CB  ALA A  40      45.469 -19.859 -39.125  1.00 91.69           C  
ATOM    303  O   ALA A  40      43.188 -17.766 -38.031  1.00 91.69           O  
ATOM    304  N   PHE A  41      44.188 -17.141 -39.938  1.00 93.50           N  
ATOM    305  CA  PHE A  41      43.969 -15.719 -39.719  1.00 93.50           C  
ATOM    306  C   PHE A  41      42.469 -15.406 -39.625  1.00 93.50           C  
ATOM    307  CB  PHE A  41      44.594 -14.875 -40.812  1.00 93.50           C  
ATOM    308  O   PHE A  41      42.031 -14.719 -38.688  1.00 93.50           O  
ATOM    309  CG  PHE A  41      44.438 -13.391 -40.625  1.00 93.50           C  
ATOM    310  CD1 PHE A  41      43.562 -12.664 -41.406  1.00 93.50           C  
ATOM    311  CD2 PHE A  41      45.188 -12.727 -39.656  1.00 93.50           C  
ATOM    312  CE1 PHE A  41      43.438 -11.289 -41.219  1.00 93.50           C  
ATOM    313  CE2 PHE A  41      45.062 -11.352 -39.469  1.00 93.50           C  
ATOM    314  CZ  PHE A  41      44.188 -10.641 -40.250  1.00 93.50           C  
ATOM    315  N   VAL A  42      41.594 -15.859 -40.562  1.00 94.00           N  
ATOM    316  CA  VAL A  42      40.156 -15.641 -40.562  1.00 94.00           C  
ATOM    317  C   VAL A  42      39.500 -16.312 -39.375  1.00 94.00           C  
ATOM    318  CB  VAL A  42      39.531 -16.172 -41.875  1.00 94.00           C  
ATOM    319  O   VAL A  42      38.594 -15.758 -38.750  1.00 94.00           O  
ATOM    320  CG1 VAL A  42      38.000 -16.047 -41.844  1.00 94.00           C  
ATOM    321  CG2 VAL A  42      40.094 -15.430 -43.094  1.00 94.00           C  
ATOM    322  N   PHE A  43      40.000 -17.500 -39.125  1.00 94.88           N  
ATOM    323  CA  PHE A  43      39.500 -18.203 -37.938  1.00 94.88           C  
ATOM    324  C   PHE A  43      39.719 -17.359 -36.688  1.00 94.88           C  
ATOM    325  CB  PHE A  43      40.188 -19.547 -37.781  1.00 94.88           C  
ATOM    326  O   PHE A  43      38.812 -17.234 -35.875  1.00 94.88           O  
ATOM    327  CG  PHE A  43      39.625 -20.406 -36.688  1.00 94.88           C  
ATOM    328  CD1 PHE A  43      40.125 -20.328 -35.375  1.00 94.88           C  
ATOM    329  CD2 PHE A  43      38.594 -21.297 -36.938  1.00 94.88           C  
ATOM    330  CE1 PHE A  43      39.594 -21.109 -34.375  1.00 94.88           C  
ATOM    331  CE2 PHE A  43      38.062 -22.094 -35.938  1.00 94.88           C  
ATOM    332  CZ  PHE A  43      38.562 -22.000 -34.656  1.00 94.88           C  
ATOM    333  N   CYS A  44      40.844 -16.781 -36.531  1.00 95.69           N  
ATOM    334  CA  CYS A  44      41.188 -15.945 -35.375  1.00 95.69           C  
ATOM    335  C   CYS A  44      40.312 -14.695 -35.312  1.00 95.69           C  
ATOM    336  CB  CYS A  44      42.656 -15.555 -35.406  1.00 95.69           C  
ATOM    337  O   CYS A  44      39.844 -14.289 -34.250  1.00 95.69           O  
ATOM    338  SG  CYS A  44      43.781 -16.922 -35.031  1.00 95.69           S  
ATOM    339  N   ILE A  45      40.094 -14.133 -36.469  1.00 96.06           N  
ATOM    340  CA  ILE A  45      39.250 -12.969 -36.531  1.00 96.06           C  
ATOM    341  C   ILE A  45      37.844 -13.344 -36.062  1.00 96.06           C  
ATOM    342  CB  ILE A  45      39.188 -12.398 -37.969  1.00 96.06           C  
ATOM    343  O   ILE A  45      37.188 -12.594 -35.312  1.00 96.06           O  
ATOM    344  CG1 ILE A  45      40.562 -11.805 -38.344  1.00 96.06           C  
ATOM    345  CG2 ILE A  45      38.094 -11.344 -38.094  1.00 96.06           C  
ATOM    346  CD1 ILE A  45      40.625 -11.320 -39.812  1.00 96.06           C  
ATOM    347  N   GLY A  46      37.375 -14.477 -36.594  1.00 96.62           N  
ATOM    348  CA  GLY A  46      36.094 -14.961 -36.156  1.00 96.62           C  
ATOM    349  C   GLY A  46      36.000 -15.156 -34.656  1.00 96.62           C  
ATOM    350  O   GLY A  46      35.031 -14.773 -34.000  1.00 96.62           O  
ATOM    351  N   ALA A  47      37.031 -15.750 -34.094  1.00 96.06           N  
ATOM    352  CA  ALA A  47      37.094 -15.961 -32.656  1.00 96.06           C  
ATOM    353  C   ALA A  47      37.062 -14.625 -31.891  1.00 96.06           C  
ATOM    354  CB  ALA A  47      38.344 -16.766 -32.250  1.00 96.06           C  
ATOM    355  O   ALA A  47      36.406 -14.484 -30.875  1.00 96.06           O  
ATOM    356  N   VAL A  48      37.812 -13.664 -32.406  1.00 96.38           N  
ATOM    357  CA  VAL A  48      37.906 -12.352 -31.797  1.00 96.38           C  
ATOM    358  C   VAL A  48      36.531 -11.672 -31.828  1.00 96.38           C  
ATOM    359  CB  VAL A  48      38.938 -11.461 -32.500  1.00 96.38           C  
ATOM    360  O   VAL A  48      36.094 -11.086 -30.844  1.00 96.38           O  
ATOM    361  CG1 VAL A  48      38.844 -10.016 -32.000  1.00 96.38           C  
ATOM    362  CG2 VAL A  48      40.344 -12.023 -32.281  1.00 96.38           C  
ATOM    363  N   VAL A  49      35.844 -11.703 -33.000  1.00 96.12           N  
ATOM    364  CA  VAL A  49      34.531 -11.094 -33.125  1.00 96.12           C  
ATOM    365  C   VAL A  49      33.531 -11.719 -32.156  1.00 96.12           C  
ATOM    366  CB  VAL A  49      34.000 -11.250 -34.594  1.00 96.12           C  
ATOM    367  O   VAL A  49      32.750 -11.016 -31.516  1.00 96.12           O  
ATOM    368  CG1 VAL A  49      32.531 -10.820 -34.656  1.00 96.12           C  
ATOM    369  CG2 VAL A  49      34.844 -10.445 -35.562  1.00 96.12           C  
ATOM    370  N   MET A  50      33.562 -13.008 -32.062  1.00 96.12           N  
ATOM    371  CA  MET A  50      32.719 -13.719 -31.109  1.00 96.12           C  
ATOM    372  C   MET A  50      33.000 -13.289 -29.672  1.00 96.12           C  
ATOM    373  CB  MET A  50      32.906 -15.234 -31.250  1.00 96.12           C  
ATOM    374  O   MET A  50      32.094 -13.016 -28.906  1.00 96.12           O  
ATOM    375  CG  MET A  50      31.875 -16.047 -30.469  1.00 96.12           C  
ATOM    376  SD  MET A  50      32.125 -17.859 -30.688  1.00 96.12           S  
ATOM    377  CE  MET A  50      31.609 -18.047 -32.406  1.00 96.12           C  
ATOM    378  N   PHE A  51      34.312 -13.250 -29.406  1.00 96.00           N  
ATOM    379  CA  PHE A  51      34.719 -12.812 -28.078  1.00 96.00           C  
ATOM    380  C   PHE A  51      34.250 -11.391 -27.812  1.00 96.00           C  
ATOM    381  CB  PHE A  51      36.250 -12.914 -27.938  1.00 96.00           C  
ATOM    382  O   PHE A  51      33.750 -11.094 -26.719  1.00 96.00           O  
ATOM    383  CG  PHE A  51      36.750 -12.445 -26.594  1.00 96.00           C  
ATOM    384  CD1 PHE A  51      37.281 -11.164 -26.453  1.00 96.00           C  
ATOM    385  CD2 PHE A  51      36.719 -13.289 -25.500  1.00 96.00           C  
ATOM    386  CE1 PHE A  51      37.750 -10.734 -25.219  1.00 96.00           C  
ATOM    387  CE2 PHE A  51      37.188 -12.859 -24.266  1.00 96.00           C  
ATOM    388  CZ  PHE A  51      37.719 -11.586 -24.125  1.00 96.00           C  
ATOM    389  N   LEU A  52      34.469 -10.500 -28.781  1.00 95.38           N  
ATOM    390  CA  LEU A  52      34.062  -9.109 -28.609  1.00 95.38           C  
ATOM    391  C   LEU A  52      32.562  -8.992 -28.359  1.00 95.38           C  
ATOM    392  CB  LEU A  52      34.469  -8.281 -29.828  1.00 95.38           C  
ATOM    393  O   LEU A  52      32.125  -8.164 -27.562  1.00 95.38           O  
ATOM    394  CG  LEU A  52      35.938  -7.961 -29.984  1.00 95.38           C  
ATOM    395  CD1 LEU A  52      36.188  -7.230 -31.297  1.00 95.38           C  
ATOM    396  CD2 LEU A  52      36.438  -7.133 -28.797  1.00 95.38           C  
ATOM    397  N   GLY A  53      31.734  -9.773 -29.109  1.00 94.69           N  
ATOM    398  CA  GLY A  53      30.297  -9.789 -28.891  1.00 94.69           C  
ATOM    399  C   GLY A  53      29.922 -10.148 -27.453  1.00 94.69           C  
ATOM    400  O   GLY A  53      29.094  -9.469 -26.844  1.00 94.69           O  
ATOM    401  N   VAL A  54      30.547 -11.188 -26.953  1.00 94.62           N  
ATOM    402  CA  VAL A  54      30.297 -11.633 -25.578  1.00 94.62           C  
ATOM    403  C   VAL A  54      30.797 -10.586 -24.594  1.00 94.62           C  
ATOM    404  CB  VAL A  54      30.953 -13.000 -25.297  1.00 94.62           C  
ATOM    405  O   VAL A  54      30.109 -10.258 -23.625  1.00 94.62           O  
ATOM    406  CG1 VAL A  54      30.812 -13.375 -23.828  1.00 94.62           C  
ATOM    407  CG2 VAL A  54      30.344 -14.078 -26.188  1.00 94.62           C  
ATOM    408  N   TYR A  55      32.031 -10.102 -24.859  1.00 94.69           N  
ATOM    409  CA  TYR A  55      32.625  -9.109 -23.984  1.00 94.69           C  
ATOM    410  C   TYR A  55      31.766  -7.867 -23.859  1.00 94.69           C  
ATOM    411  CB  TYR A  55      34.031  -8.727 -24.500  1.00 94.69           C  
ATOM    412  O   TYR A  55      31.516  -7.379 -22.766  1.00 94.69           O  
ATOM    413  CG  TYR A  55      34.656  -7.598 -23.734  1.00 94.69           C  
ATOM    414  CD1 TYR A  55      34.656  -6.297 -24.234  1.00 94.69           C  
ATOM    415  CD2 TYR A  55      35.281  -7.828 -22.500  1.00 94.69           C  
ATOM    416  CE1 TYR A  55      35.250  -5.250 -23.531  1.00 94.69           C  
ATOM    417  CE2 TYR A  55      35.875  -6.789 -21.797  1.00 94.69           C  
ATOM    418  OH  TYR A  55      36.438  -4.477 -21.609  1.00 94.69           O  
ATOM    419  CZ  TYR A  55      35.875  -5.508 -22.312  1.00 94.69           C  
ATOM    420  N   PHE A  56      31.312  -7.285 -24.984  1.00 93.50           N  
ATOM    421  CA  PHE A  56      30.516  -6.062 -24.984  1.00 93.50           C  
ATOM    422  C   PHE A  56      29.188  -6.281 -24.281  1.00 93.50           C  
ATOM    423  CB  PHE A  56      30.281  -5.566 -26.406  1.00 93.50           C  
ATOM    424  O   PHE A  56      28.672  -5.387 -23.594  1.00 93.50           O  
ATOM    425  CG  PHE A  56      31.406  -4.711 -26.938  1.00 93.50           C  
ATOM    426  CD1 PHE A  56      31.672  -3.469 -26.375  1.00 93.50           C  
ATOM    427  CD2 PHE A  56      32.188  -5.148 -28.000  1.00 93.50           C  
ATOM    428  CE1 PHE A  56      32.719  -2.672 -26.875  1.00 93.50           C  
ATOM    429  CE2 PHE A  56      33.219  -4.359 -28.500  1.00 93.50           C  
ATOM    430  CZ  PHE A  56      33.469  -3.121 -27.938  1.00 93.50           C  
ATOM    431  N   HIS A  57      28.594  -7.449 -24.547  1.00 94.06           N  
ATOM    432  CA  HIS A  57      27.359  -7.777 -23.828  1.00 94.06           C  
ATOM    433  C   HIS A  57      27.562  -7.703 -22.328  1.00 94.06           C  
ATOM    434  CB  HIS A  57      26.859  -9.172 -24.234  1.00 94.06           C  
ATOM    435  O   HIS A  57      26.797  -7.043 -21.625  1.00 94.06           O  
ATOM    436  CG  HIS A  57      25.703  -9.648 -23.422  1.00 94.06           C  
ATOM    437  CD2 HIS A  57      25.625 -10.633 -22.484  1.00 94.06           C  
ATOM    438  ND1 HIS A  57      24.453  -9.102 -23.516  1.00 94.06           N  
ATOM    439  CE1 HIS A  57      23.641  -9.727 -22.688  1.00 94.06           C  
ATOM    440  NE2 HIS A  57      24.328 -10.656 -22.047  1.00 94.06           N  
ATOM    441  N   TYR A  58      28.578  -8.328 -21.797  1.00 92.06           N  
ATOM    442  CA  TYR A  58      28.875  -8.320 -20.375  1.00 92.06           C  
ATOM    443  C   TYR A  58      29.203  -6.914 -19.891  1.00 92.06           C  
ATOM    444  CB  TYR A  58      30.047  -9.266 -20.062  1.00 92.06           C  
ATOM    445  O   TYR A  58      28.750  -6.492 -18.828  1.00 92.06           O  
ATOM    446  CG  TYR A  58      30.359  -9.359 -18.594  1.00 92.06           C  
ATOM    447  CD1 TYR A  58      31.391  -8.609 -18.031  1.00 92.06           C  
ATOM    448  CD2 TYR A  58      29.641 -10.203 -17.750  1.00 92.06           C  
ATOM    449  CE1 TYR A  58      31.703  -8.695 -16.672  1.00 92.06           C  
ATOM    450  CE2 TYR A  58      29.938 -10.297 -16.391  1.00 92.06           C  
ATOM    451  OH  TYR A  58      31.266  -9.625 -14.531  1.00 92.06           O  
ATOM    452  CZ  TYR A  58      30.969  -9.539 -15.867  1.00 92.06           C  
ATOM    453  N   PHE A  59      29.938  -6.199 -20.672  1.00 93.19           N  
ATOM    454  CA  PHE A  59      30.344  -4.840 -20.328  1.00 93.19           C  
ATOM    455  C   PHE A  59      29.125  -3.930 -20.219  1.00 93.19           C  
ATOM    456  CB  PHE A  59      31.312  -4.285 -21.375  1.00 93.19           C  
ATOM    457  O   PHE A  59      29.016  -3.152 -19.266  1.00 93.19           O  
ATOM    458  CG  PHE A  59      31.688  -2.844 -21.156  1.00 93.19           C  
ATOM    459  CD1 PHE A  59      31.047  -1.838 -21.891  1.00 93.19           C  
ATOM    460  CD2 PHE A  59      32.656  -2.490 -20.234  1.00 93.19           C  
ATOM    461  CE1 PHE A  59      31.391  -0.500 -21.688  1.00 93.19           C  
ATOM    462  CE2 PHE A  59      33.000  -1.156 -20.031  1.00 93.19           C  
ATOM    463  CZ  PHE A  59      32.375  -0.163 -20.766  1.00 93.19           C  
ATOM    464  N   LEU A  60      28.250  -3.998 -21.188  1.00 91.12           N  
ATOM    465  CA  LEU A  60      27.078  -3.129 -21.188  1.00 91.12           C  
ATOM    466  C   LEU A  60      26.141  -3.467 -20.047  1.00 91.12           C  
ATOM    467  CB  LEU A  60      26.344  -3.252 -22.531  1.00 91.12           C  
ATOM    468  O   LEU A  60      25.594  -2.570 -19.406  1.00 91.12           O  
ATOM    469  CG  LEU A  60      26.984  -2.574 -23.734  1.00 91.12           C  
ATOM    470  CD1 LEU A  60      26.219  -2.902 -25.000  1.00 91.12           C  
ATOM    471  CD2 LEU A  60      27.062  -1.066 -23.516  1.00 91.12           C  
ATOM    472  N   ILE A  61      25.922  -4.746 -19.797  1.00 88.31           N  
ATOM    473  CA  ILE A  61      25.062  -5.156 -18.688  1.00 88.31           C  
ATOM    474  C   ILE A  61      25.641  -4.676 -17.359  1.00 88.31           C  
ATOM    475  CB  ILE A  61      24.859  -6.688 -18.672  1.00 88.31           C  
ATOM    476  O   ILE A  61      24.922  -4.184 -16.500  1.00 88.31           O  
ATOM    477  CG1 ILE A  61      24.062  -7.141 -19.891  1.00 88.31           C  
ATOM    478  CG2 ILE A  61      24.172  -7.125 -17.375  1.00 88.31           C  
ATOM    479  CD1 ILE A  61      22.656  -6.543 -19.969  1.00 88.31           C  
ATOM    480  N   ASP A  62      26.922  -4.871 -17.172  1.00 87.69           N  
ATOM    481  CA  ASP A  62      27.594  -4.398 -15.969  1.00 87.69           C  
ATOM    482  C   ASP A  62      27.469  -2.885 -15.820  1.00 87.69           C  
ATOM    483  CB  ASP A  62      29.078  -4.797 -15.984  1.00 87.69           C  
ATOM    484  O   ASP A  62      27.234  -2.381 -14.719  1.00 87.69           O  
ATOM    485  CG  ASP A  62      29.781  -4.512 -14.672  1.00 87.69           C  
ATOM    486  OD1 ASP A  62      29.391  -5.070 -13.633  1.00 87.69           O  
ATOM    487  OD2 ASP A  62      30.750  -3.723 -14.688  1.00 87.69           O  
ATOM    488  N   LYS A  63      27.672  -2.174 -16.875  1.00 87.12           N  
ATOM    489  CA  LYS A  63      27.531  -0.720 -16.859  1.00 87.12           C  
ATOM    490  C   LYS A  63      26.125  -0.297 -16.469  1.00 87.12           C  
ATOM    491  CB  LYS A  63      27.891  -0.136 -18.219  1.00 87.12           C  
ATOM    492  O   LYS A  63      25.938   0.646 -15.695  1.00 87.12           O  
ATOM    493  CG  LYS A  63      27.922   1.385 -18.266  1.00 87.12           C  
ATOM    494  CD  LYS A  63      28.422   1.904 -19.609  1.00 87.12           C  
ATOM    495  CE  LYS A  63      28.438   3.426 -19.641  1.00 87.12           C  
ATOM    496  NZ  LYS A  63      28.938   3.939 -20.953  1.00 87.12           N  
ATOM    497  N   ILE A  64      25.109  -0.918 -17.016  1.00 85.44           N  
ATOM    498  CA  ILE A  64      23.719  -0.646 -16.703  1.00 85.44           C  
ATOM    499  C   ILE A  64      23.469  -0.801 -15.211  1.00 85.44           C  
ATOM    500  CB  ILE A  64      22.766  -1.578 -17.500  1.00 85.44           C  
ATOM    501  O   ILE A  64      22.859   0.060 -14.578  1.00 85.44           O  
ATOM    502  CG1 ILE A  64      22.781  -1.214 -18.984  1.00 85.44           C  
ATOM    503  CG2 ILE A  64      21.344  -1.512 -16.938  1.00 85.44           C  
ATOM    504  CD1 ILE A  64      22.094  -2.232 -19.891  1.00 85.44           C  
ATOM    505  N   ASN A  65      23.969  -1.916 -14.695  1.00 81.88           N  
ATOM    506  CA  ASN A  65      23.766  -2.197 -13.273  1.00 81.88           C  
ATOM    507  C   ASN A  65      24.422  -1.137 -12.398  1.00 81.88           C  
ATOM    508  CB  ASN A  65      24.297  -3.586 -12.922  1.00 81.88           C  
ATOM    509  O   ASN A  65      23.844  -0.698 -11.406  1.00 81.88           O  
ATOM    510  CG  ASN A  65      23.438  -4.703 -13.469  1.00 81.88           C  
ATOM    511  ND2 ASN A  65      24.031  -5.859 -13.711  1.00 81.88           N  
ATOM    512  OD1 ASN A  65      22.234  -4.523 -13.672  1.00 81.88           O  
ATOM    513  N   LYS A  66      25.578  -0.697 -12.820  1.00 81.19           N  
ATOM    514  CA  LYS A  66      26.281   0.330 -12.070  1.00 81.19           C  
ATOM    515  C   LYS A  66      25.562   1.670 -12.141  1.00 81.19           C  
ATOM    516  CB  LYS A  66      27.719   0.482 -12.578  1.00 81.19           C  
ATOM    517  O   LYS A  66      25.469   2.389 -11.148  1.00 81.19           O  
ATOM    518  CG  LYS A  66      28.656  -0.633 -12.141  1.00 81.19           C  
ATOM    519  CD  LYS A  66      30.078  -0.398 -12.633  1.00 81.19           C  
ATOM    520  CE  LYS A  66      31.000  -1.539 -12.242  1.00 81.19           C  
ATOM    521  NZ  LYS A  66      32.375  -1.388 -12.852  1.00 81.19           N  
ATOM    522  N   ASP A  67      25.078   1.972 -13.344  1.00 81.50           N  
ATOM    523  CA  ASP A  67      24.328   3.213 -13.539  1.00 81.50           C  
ATOM    524  C   ASP A  67      23.031   3.201 -12.750  1.00 81.50           C  
ATOM    525  CB  ASP A  67      24.047   3.438 -15.023  1.00 81.50           C  
ATOM    526  O   ASP A  67      22.625   4.223 -12.188  1.00 81.50           O  
ATOM    527  CG  ASP A  67      25.266   3.879 -15.805  1.00 81.50           C  
ATOM    528  OD1 ASP A  67      26.312   4.172 -15.188  1.00 81.50           O  
ATOM    529  OD2 ASP A  67      25.188   3.936 -17.047  1.00 81.50           O  
ATOM    530  N   LEU A  68      22.359   2.080 -12.797  1.00 80.19           N  
ATOM    531  CA  LEU A  68      21.125   1.945 -12.031  1.00 80.19           C  
ATOM    532  C   LEU A  68      21.391   2.170 -10.539  1.00 80.19           C  
ATOM    533  CB  LEU A  68      20.516   0.562 -12.250  1.00 80.19           C  
ATOM    534  O   LEU A  68      20.625   2.871  -9.875  1.00 80.19           O  
ATOM    535  CG  LEU A  68      19.797   0.344 -13.578  1.00 80.19           C  
ATOM    536  CD1 LEU A  68      19.422  -1.127 -13.750  1.00 80.19           C  
ATOM    537  CD2 LEU A  68      18.547   1.225 -13.672  1.00 80.19           C  
ATOM    538  N   ASP A  69      22.438   1.646 -10.047  1.00 74.56           N  
ATOM    539  CA  ASP A  69      22.797   1.810  -8.641  1.00 74.56           C  
ATOM    540  C   ASP A  69      23.062   3.277  -8.312  1.00 74.56           C  
ATOM    541  CB  ASP A  69      24.031   0.965  -8.297  1.00 74.56           C  
ATOM    542  O   ASP A  69      22.609   3.775  -7.277  1.00 74.56           O  
ATOM    543  CG  ASP A  69      23.719  -0.522  -8.242  1.00 74.56           C  
ATOM    544  OD1 ASP A  69      22.531  -0.901  -8.133  1.00 74.56           O  
ATOM    545  OD2 ASP A  69      24.688  -1.323  -8.297  1.00 74.56           O  
ATOM    546  N   ALA A  70      23.672   3.980  -9.172  1.00 77.25           N  
ATOM    547  CA  ALA A  70      24.078   5.371  -8.953  1.00 77.25           C  
ATOM    548  C   ALA A  70      22.859   6.301  -9.008  1.00 77.25           C  
ATOM    549  CB  ALA A  70      25.125   5.797  -9.984  1.00 77.25           C  
ATOM    550  O   ALA A  70      22.812   7.301  -8.297  1.00 77.25           O  
ATOM    551  N   GLU A  71      21.891   5.879  -9.812  1.00 77.50           N  
ATOM    552  CA  GLU A  71      20.750   6.762 -10.055  1.00 77.50           C  
ATOM    553  C   GLU A  71      19.609   6.484  -9.070  1.00 77.50           C  
ATOM    554  CB  GLU A  71      20.250   6.605 -11.492  1.00 77.50           C  
ATOM    555  O   GLU A  71      18.906   7.406  -8.656  1.00 77.50           O  
ATOM    556  CG  GLU A  71      21.141   7.273 -12.531  1.00 77.50           C  
ATOM    557  CD  GLU A  71      20.547   7.246 -13.930  1.00 77.50           C  
ATOM    558  OE1 GLU A  71      21.172   7.812 -14.859  1.00 77.50           O  
ATOM    559  OE2 GLU A  71      19.453   6.656 -14.102  1.00 77.50           O  
ATOM    560  N   MET A  72      19.469   5.273  -8.672  1.00 75.31           N  
ATOM    561  CA  MET A  72      18.250   4.879  -7.949  1.00 75.31           C  
ATOM    562  C   MET A  72      18.500   4.867  -6.445  1.00 75.31           C  
ATOM    563  CB  MET A  72      17.781   3.500  -8.406  1.00 75.31           C  
ATOM    564  O   MET A  72      17.562   5.023  -5.656  1.00 75.31           O  
ATOM    565  CG  MET A  72      17.312   3.467  -9.852  1.00 75.31           C  
ATOM    566  SD  MET A  72      16.594   1.842 -10.320  1.00 75.31           S  
ATOM    567  CE  MET A  72      15.023   1.903  -9.414  1.00 75.31           C  
ATOM    568  N   ILE A  73      19.719   4.766  -5.965  1.00 75.62           N  
ATOM    569  CA  ILE A  73      20.031   4.707  -4.543  1.00 75.62           C  
ATOM    570  C   ILE A  73      20.438   6.090  -4.043  1.00 75.62           C  
ATOM    571  CB  ILE A  73      21.156   3.682  -4.250  1.00 75.62           C  
ATOM    572  O   ILE A  73      21.500   6.598  -4.398  1.00 75.62           O  
ATOM    573  CG1 ILE A  73      20.734   2.287  -4.734  1.00 75.62           C  
ATOM    574  CG2 ILE A  73      21.484   3.666  -2.758  1.00 75.62           C  
ATOM    575  CD1 ILE A  73      21.844   1.243  -4.625  1.00 75.62           C  
ATOM    576  N   VAL A  74      19.453   6.711  -3.297  1.00 79.44           N  
ATOM    577  CA  VAL A  74      19.734   8.016  -2.713  1.00 79.44           C  
ATOM    578  C   VAL A  74      20.484   7.844  -1.396  1.00 79.44           C  
ATOM    579  CB  VAL A  74      18.438   8.828  -2.482  1.00 79.44           C  
ATOM    580  O   VAL A  74      19.906   7.422  -0.392  1.00 79.44           O  
ATOM    581  CG1 VAL A  74      18.766  10.203  -1.896  1.00 79.44           C  
ATOM    582  CG2 VAL A  74      17.656   8.969  -3.787  1.00 79.44           C  
ATOM    583  N   ASP A  75      21.844   8.117  -1.366  1.00 78.81           N  
ATOM    584  CA  ASP A  75      22.656   7.797  -0.205  1.00 78.81           C  
ATOM    585  C   ASP A  75      23.172   9.070   0.471  1.00 78.81           C  
ATOM    586  CB  ASP A  75      23.844   6.902  -0.611  1.00 78.81           C  
ATOM    587  O   ASP A  75      23.906   8.992   1.461  1.00 78.81           O  
ATOM    588  CG  ASP A  75      24.734   7.539  -1.659  1.00 78.81           C  
ATOM    589  OD1 ASP A  75      24.422   8.648  -2.141  1.00 78.81           O  
ATOM    590  OD2 ASP A  75      25.766   6.926  -2.008  1.00 78.81           O  
ATOM    591  N   SER A  76      22.859  10.148   0.015  1.00 81.06           N  
ATOM    592  CA  SER A  76      23.266  11.406   0.616  1.00 81.06           C  
ATOM    593  C   SER A  76      22.391  12.562   0.158  1.00 81.06           C  
ATOM    594  CB  SER A  76      24.734  11.711   0.272  1.00 81.06           C  
ATOM    595  O   SER A  76      21.609  12.414  -0.784  1.00 81.06           O  
ATOM    596  OG  SER A  76      24.859  12.094  -1.087  1.00 81.06           O  
ATOM    597  N   THR A  77      22.516  13.625   0.847  1.00 84.19           N  
ATOM    598  CA  THR A  77      21.750  14.820   0.496  1.00 84.19           C  
ATOM    599  C   THR A  77      22.281  15.445  -0.791  1.00 84.19           C  
ATOM    600  CB  THR A  77      21.797  15.859   1.629  1.00 84.19           C  
ATOM    601  O   THR A  77      21.625  16.297  -1.396  1.00 84.19           O  
ATOM    602  CG2 THR A  77      21.156  15.312   2.902  1.00 84.19           C  
ATOM    603  OG1 THR A  77      23.156  16.203   1.901  1.00 84.19           O  
ATOM    604  N   THR A  78      23.484  15.070  -1.241  1.00 85.69           N  
ATOM    605  CA  THR A  78      24.125  15.625  -2.434  1.00 85.69           C  
ATOM    606  C   THR A  78      23.781  14.789  -3.664  1.00 85.69           C  
ATOM    607  CB  THR A  78      25.656  15.711  -2.270  1.00 85.69           C  
ATOM    608  O   THR A  78      24.156  15.133  -4.781  1.00 85.69           O  
ATOM    609  CG2 THR A  78      26.031  16.641  -1.118  1.00 85.69           C  
ATOM    610  OG1 THR A  78      26.172  14.398  -2.008  1.00 85.69           O  
ATOM    611  N   HIS A  79      23.047  13.672  -3.461  1.00 84.00           N  
ATOM    612  CA  HIS A  79      22.641  12.812  -4.566  1.00 84.00           C  
ATOM    613  C   HIS A  79      21.750  13.570  -5.547  1.00 84.00           C  
ATOM    614  CB  HIS A  79      21.906  11.578  -4.039  1.00 84.00           C  
ATOM    615  O   HIS A  79      20.938  14.414  -5.137  1.00 84.00           O  
ATOM    616  CG  HIS A  79      21.734  10.500  -5.059  1.00 84.00           C  
ATOM    617  CD2 HIS A  79      22.391   9.320  -5.219  1.00 84.00           C  
ATOM    618  ND1 HIS A  79      20.812  10.562  -6.074  1.00 84.00           N  
ATOM    619  CE1 HIS A  79      20.906   9.469  -6.816  1.00 84.00           C  
ATOM    620  NE2 HIS A  79      21.859   8.703  -6.320  1.00 84.00           N  
ATOM    621  N   LYS A  80      21.906  13.367  -6.852  1.00 84.44           N  
ATOM    622  CA  LYS A  80      21.219  14.109  -7.906  1.00 84.44           C  
ATOM    623  C   LYS A  80      19.703  13.961  -7.777  1.00 84.44           C  
ATOM    624  CB  LYS A  80      21.672  13.633  -9.289  1.00 84.44           C  
ATOM    625  O   LYS A  80      18.953  14.867  -8.133  1.00 84.44           O  
ATOM    626  CG  LYS A  80      21.266  12.203  -9.609  1.00 84.44           C  
ATOM    627  CD  LYS A  80      21.734  11.789 -11.000  1.00 84.44           C  
ATOM    628  CE  LYS A  80      21.391  10.336 -11.305  1.00 84.44           C  
ATOM    629  NZ  LYS A  80      21.891   9.914 -12.641  1.00 84.44           N  
ATOM    630  N   ASN A  81      19.250  12.820  -7.234  1.00 83.12           N  
ATOM    631  CA  ASN A  81      17.812  12.539  -7.172  1.00 83.12           C  
ATOM    632  C   ASN A  81      17.266  12.734  -5.758  1.00 83.12           C  
ATOM    633  CB  ASN A  81      17.516  11.125  -7.660  1.00 83.12           C  
ATOM    634  O   ASN A  81      16.172  12.281  -5.449  1.00 83.12           O  
ATOM    635  CG  ASN A  81      17.750  10.961  -9.148  1.00 83.12           C  
ATOM    636  ND2 ASN A  81      18.125   9.758  -9.570  1.00 83.12           N  
ATOM    637  OD1 ASN A  81      17.594  11.914  -9.922  1.00 83.12           O  
ATOM    638  N   PHE A  82      18.047  13.391  -4.887  1.00 86.44           N  
ATOM    639  CA  PHE A  82      17.656  13.586  -3.496  1.00 86.44           C  
ATOM    640  C   PHE A  82      16.328  14.336  -3.408  1.00 86.44           C  
ATOM    641  CB  PHE A  82      18.750  14.344  -2.730  1.00 86.44           C  
ATOM    642  O   PHE A  82      15.430  13.922  -2.680  1.00 86.44           O  
ATOM    643  CG  PHE A  82      18.375  14.656  -1.303  1.00 86.44           C  
ATOM    644  CD1 PHE A  82      18.172  15.969  -0.893  1.00 86.44           C  
ATOM    645  CD2 PHE A  82      18.250  13.633  -0.372  1.00 86.44           C  
ATOM    646  CE1 PHE A  82      17.828  16.250   0.427  1.00 86.44           C  
ATOM    647  CE2 PHE A  82      17.906  13.914   0.949  1.00 86.44           C  
ATOM    648  CZ  PHE A  82      17.703  15.227   1.347  1.00 86.44           C  
ATOM    649  N   ASN A  83      16.125  15.406  -4.160  1.00 86.25           N  
ATOM    650  CA  ASN A  83      14.922  16.219  -4.105  1.00 86.25           C  
ATOM    651  C   ASN A  83      13.703  15.438  -4.594  1.00 86.25           C  
ATOM    652  CB  ASN A  83      15.094  17.500  -4.922  1.00 86.25           C  
ATOM    653  O   ASN A  83      12.609  15.578  -4.035  1.00 86.25           O  
ATOM    654  CG  ASN A  83      16.016  18.500  -4.246  1.00 86.25           C  
ATOM    655  ND2 ASN A  83      16.672  19.328  -5.043  1.00 86.25           N  
ATOM    656  OD1 ASN A  83      16.125  18.531  -3.018  1.00 86.25           O  
ATOM    657  N   ASP A  84      13.938  14.648  -5.617  1.00 83.81           N  
ATOM    658  CA  ASP A  84      12.859  13.805  -6.125  1.00 83.81           C  
ATOM    659  C   ASP A  84      12.461  12.742  -5.109  1.00 83.81           C  
ATOM    660  CB  ASP A  84      13.266  13.148  -7.445  1.00 83.81           C  
ATOM    661  O   ASP A  84      11.289  12.367  -5.012  1.00 83.81           O  
ATOM    662  CG  ASP A  84      13.391  14.141  -8.594  1.00 83.81           C  
ATOM    663  OD1 ASP A  84      12.852  15.266  -8.484  1.00 83.81           O  
ATOM    664  OD2 ASP A  84      14.016  13.789  -9.609  1.00 83.81           O  
ATOM    665  N   TRP A  85      13.469  12.273  -4.355  1.00 84.94           N  
ATOM    666  CA  TRP A  85      13.266  11.289  -3.303  1.00 84.94           C  
ATOM    667  C   TRP A  85      12.516  11.891  -2.121  1.00 84.94           C  
ATOM    668  CB  TRP A  85      14.602  10.711  -2.834  1.00 84.94           C  
ATOM    669  O   TRP A  85      11.680  11.234  -1.498  1.00 84.94           O  
ATOM    670  CG  TRP A  85      14.492   9.805  -1.644  1.00 84.94           C  
ATOM    671  CD1 TRP A  85      14.031   8.523  -1.625  1.00 84.94           C  
ATOM    672  CD2 TRP A  85      14.859  10.125  -0.296  1.00 84.94           C  
ATOM    673  CE2 TRP A  85      14.586   8.984   0.488  1.00 84.94           C  
ATOM    674  CE3 TRP A  85      15.391  11.266   0.325  1.00 84.94           C  
ATOM    675  NE1 TRP A  85      14.078   8.023  -0.345  1.00 84.94           N  
ATOM    676  CH2 TRP A  85      15.344  10.070   2.445  1.00 84.94           C  
ATOM    677  CZ2 TRP A  85      14.828   8.945   1.864  1.00 84.94           C  
ATOM    678  CZ3 TRP A  85      15.625  11.227   1.693  1.00 84.94           C  
ATOM    679  N   LEU A  86      12.578  13.203  -1.806  1.00 87.25           N  
ATOM    680  CA  LEU A  86      12.062  13.898  -0.636  1.00 87.25           C  
ATOM    681  C   LEU A  86      10.547  14.078  -0.731  1.00 87.25           C  
ATOM    682  CB  LEU A  86      12.734  15.266  -0.486  1.00 87.25           C  
ATOM    683  O   LEU A  86       9.852  14.016   0.281  1.00 87.25           O  
ATOM    684  CG  LEU A  86      14.102  15.281   0.199  1.00 87.25           C  
ATOM    685  CD1 LEU A  86      14.734  16.672   0.104  1.00 87.25           C  
ATOM    686  CD2 LEU A  86      13.977  14.844   1.654  1.00 87.25           C  
ATOM    687  N   THR A  87      10.133  14.195  -2.004  1.00 88.00           N  
ATOM    688  CA  THR A  87       8.719  14.531  -2.129  1.00 88.00           C  
ATOM    689  C   THR A  87       8.148  13.977  -3.430  1.00 88.00           C  
ATOM    690  CB  THR A  87       8.492  16.047  -2.076  1.00 88.00           C  
ATOM    691  O   THR A  87       8.891  13.680  -4.367  1.00 88.00           O  
ATOM    692  CG2 THR A  87       9.328  16.766  -3.131  1.00 88.00           C  
ATOM    693  OG1 THR A  87       7.105  16.328  -2.307  1.00 88.00           O  
ATOM    694  N   ASN A  88       6.824  13.812  -3.469  1.00 88.19           N  
ATOM    695  CA  ASN A  88       6.145  13.391  -4.688  1.00 88.19           C  
ATOM    696  C   ASN A  88       5.297  14.516  -5.277  1.00 88.19           C  
ATOM    697  CB  ASN A  88       5.277  12.156  -4.418  1.00 88.19           C  
ATOM    698  O   ASN A  88       4.270  14.258  -5.906  1.00 88.19           O  
ATOM    699  CG  ASN A  88       4.121  12.453  -3.486  1.00 88.19           C  
ATOM    700  ND2 ASN A  88       3.070  11.648  -3.574  1.00 88.19           N  
ATOM    701  OD1 ASN A  88       4.172  13.391  -2.691  1.00 88.19           O  
ATOM    702  N   GLN A  89       5.660  15.734  -5.105  1.00 85.75           N  
ATOM    703  CA  GLN A  89       4.824  16.875  -5.492  1.00 85.75           C  
ATOM    704  C   GLN A  89       5.266  17.438  -6.836  1.00 85.75           C  
ATOM    705  CB  GLN A  89       4.863  17.953  -4.418  1.00 85.75           C  
ATOM    706  O   GLN A  89       4.543  18.234  -7.441  1.00 85.75           O  
ATOM    707  CG  GLN A  89       4.145  17.578  -3.131  1.00 85.75           C  
ATOM    708  CD  GLN A  89       4.117  18.703  -2.117  1.00 85.75           C  
ATOM    709  NE2 GLN A  89       3.059  18.750  -1.315  1.00 85.75           N  
ATOM    710  OE1 GLN A  89       5.043  19.516  -2.053  1.00 85.75           O  
ATOM    711  N   ASP A  90       6.332  17.000  -7.242  1.00 83.25           N  
ATOM    712  CA  ASP A  90       6.809  17.531  -8.523  1.00 83.25           C  
ATOM    713  C   ASP A  90       6.098  16.859  -9.688  1.00 83.25           C  
ATOM    714  CB  ASP A  90       8.320  17.344  -8.648  1.00 83.25           C  
ATOM    715  O   ASP A  90       5.590  15.734  -9.555  1.00 83.25           O  
ATOM    716  CG  ASP A  90       9.109  18.156  -7.633  1.00 83.25           C  
ATOM    717  OD1 ASP A  90       8.672  19.266  -7.273  1.00 83.25           O  
ATOM    718  OD2 ASP A  90      10.172  17.672  -7.188  1.00 83.25           O  
ATOM    719  N   SER A  91       5.969  17.578 -10.789  1.00 77.50           N  
ATOM    720  CA  SER A  91       5.227  17.125 -11.953  1.00 77.50           C  
ATOM    721  C   SER A  91       5.805  15.828 -12.508  1.00 77.50           C  
ATOM    722  CB  SER A  91       5.227  18.203 -13.047  1.00 77.50           C  
ATOM    723  O   SER A  91       5.102  15.047 -13.156  1.00 77.50           O  
ATOM    724  OG  SER A  91       6.551  18.500 -13.445  1.00 77.50           O  
ATOM    725  N   HIS A  92       7.082  15.562 -12.289  1.00 81.06           N  
ATOM    726  CA  HIS A  92       7.723  14.383 -12.852  1.00 81.06           C  
ATOM    727  C   HIS A  92       7.684  13.211 -11.875  1.00 81.06           C  
ATOM    728  CB  HIS A  92       9.172  14.695 -13.242  1.00 81.06           C  
ATOM    729  O   HIS A  92       8.203  12.133 -12.164  1.00 81.06           O  
ATOM    730  CG  HIS A  92       9.312  15.930 -14.070  1.00 81.06           C  
ATOM    731  CD2 HIS A  92      10.039  17.047 -13.875  1.00 81.06           C  
ATOM    732  ND1 HIS A  92       8.656  16.094 -15.273  1.00 81.06           N  
ATOM    733  CE1 HIS A  92       8.977  17.281 -15.781  1.00 81.06           C  
ATOM    734  NE2 HIS A  92       9.812  17.875 -14.945  1.00 81.06           N  
ATOM    735  N   ASP A  93       7.059  13.383 -10.711  1.00 83.44           N  
ATOM    736  CA  ASP A  93       6.992  12.344  -9.688  1.00 83.44           C  
ATOM    737  C   ASP A  93       5.785  11.430  -9.906  1.00 83.44           C  
ATOM    738  CB  ASP A  93       6.934  12.969  -8.289  1.00 83.44           C  
ATOM    739  O   ASP A  93       4.844  11.805 -10.609  1.00 83.44           O  
ATOM    740  CG  ASP A  93       8.227  13.664  -7.895  1.00 83.44           C  
ATOM    741  OD1 ASP A  93       9.305  13.242  -8.359  1.00 83.44           O  
ATOM    742  OD2 ASP A  93       8.156  14.633  -7.109  1.00 83.44           O  
ATOM    743  N   ALA A  94       5.910  10.266  -9.422  1.00 85.62           N  
ATOM    744  CA  ALA A  94       4.781   9.336  -9.430  1.00 85.62           C  
ATOM    745  C   ALA A  94       3.557   9.961  -8.766  1.00 85.62           C  
ATOM    746  CB  ALA A  94       5.156   8.031  -8.742  1.00 85.62           C  
ATOM    747  O   ALA A  94       3.684  10.703  -7.793  1.00 85.62           O  
ATOM    748  N   THR A  95       2.504   9.742  -9.398  1.00 90.19           N  
ATOM    749  CA  THR A  95       1.242  10.234  -8.859  1.00 90.19           C  
ATOM    750  C   THR A  95       0.610   9.203  -7.926  1.00 90.19           C  
ATOM    751  CB  THR A  95       0.253  10.586  -9.984  1.00 90.19           C  
ATOM    752  O   THR A  95       0.645   8.008  -8.203  1.00 90.19           O  
ATOM    753  CG2 THR A  95      -0.981  11.289  -9.430  1.00 90.19           C  
ATOM    754  OG1 THR A  95       0.900  11.453 -10.930  1.00 90.19           O  
ATOM    755  N   GLU A  96       0.076   9.766  -6.832  1.00 94.12           N  
ATOM    756  CA  GLU A  96      -0.593   8.930  -5.840  1.00 94.12           C  
ATOM    757  C   GLU A  96      -1.968   9.484  -5.484  1.00 94.12           C  
ATOM    758  CB  GLU A  96       0.265   8.797  -4.578  1.00 94.12           C  
ATOM    759  O   GLU A  96      -2.098  10.672  -5.156  1.00 94.12           O  
ATOM    760  CG  GLU A  96      -0.293   7.824  -3.555  1.00 94.12           C  
ATOM    761  CD  GLU A  96       0.616   7.633  -2.352  1.00 94.12           C  
ATOM    762  OE1 GLU A  96       0.317   6.770  -1.495  1.00 94.12           O  
ATOM    763  OE2 GLU A  96       1.634   8.359  -2.262  1.00 94.12           O  
ATOM    764  N   TYR A  97      -2.990   8.633  -5.613  1.00 96.88           N  
ATOM    765  CA  TYR A  97      -4.355   9.008  -5.258  1.00 96.88           C  
ATOM    766  C   TYR A  97      -4.953   8.008  -4.273  1.00 96.88           C  
ATOM    767  CB  TYR A  97      -5.230   9.094  -6.508  1.00 96.88           C  
ATOM    768  O   TYR A  97      -4.621   6.824  -4.305  1.00 96.88           O  
ATOM    769  CG  TYR A  97      -4.965  10.320  -7.352  1.00 96.88           C  
ATOM    770  CD1 TYR A  97      -5.602  11.531  -7.082  1.00 96.88           C  
ATOM    771  CD2 TYR A  97      -4.070  10.273  -8.414  1.00 96.88           C  
ATOM    772  CE1 TYR A  97      -5.359  12.656  -7.859  1.00 96.88           C  
ATOM    773  CE2 TYR A  97      -3.822  11.398  -9.203  1.00 96.88           C  
ATOM    774  OH  TYR A  97      -4.227  13.695  -9.680  1.00 96.88           O  
ATOM    775  CZ  TYR A  97      -4.469  12.578  -8.914  1.00 96.88           C  
ATOM    776  N   ALA A  98      -5.723   8.523  -3.434  1.00 97.31           N  
ATOM    777  CA  ALA A  98      -6.535   7.695  -2.543  1.00 97.31           C  
ATOM    778  C   ALA A  98      -8.008   7.758  -2.930  1.00 97.31           C  
ATOM    779  CB  ALA A  98      -6.348   8.133  -1.094  1.00 97.31           C  
ATOM    780  O   ALA A  98      -8.594   8.844  -2.994  1.00 97.31           O  
ATOM    781  N   TYR A  99      -8.562   6.633  -3.285  1.00 98.19           N  
ATOM    782  CA  TYR A  99      -9.984   6.496  -3.561  1.00 98.19           C  
ATOM    783  C   TYR A  99     -10.727   5.918  -2.357  1.00 98.19           C  
ATOM    784  CB  TYR A  99     -10.219   5.602  -4.785  1.00 98.19           C  
ATOM    785  O   TYR A  99     -10.477   4.781  -1.954  1.00 98.19           O  
ATOM    786  CG  TYR A  99      -9.547   6.113  -6.039  1.00 98.19           C  
ATOM    787  CD1 TYR A  99     -10.289   6.727  -7.047  1.00 98.19           C  
ATOM    788  CD2 TYR A  99      -8.172   5.984  -6.223  1.00 98.19           C  
ATOM    789  CE1 TYR A  99      -9.680   7.195  -8.203  1.00 98.19           C  
ATOM    790  CE2 TYR A  99      -7.555   6.449  -7.375  1.00 98.19           C  
ATOM    791  OH  TYR A  99      -7.707   7.520  -9.508  1.00 98.19           O  
ATOM    792  CZ  TYR A  99      -8.312   7.055  -8.359  1.00 98.19           C  
ATOM    793  N   ILE A 100     -11.562   6.703  -1.785  1.00 98.12           N  
ATOM    794  CA  ILE A 100     -12.234   6.289  -0.559  1.00 98.12           C  
ATOM    795  C   ILE A 100     -13.727   6.094  -0.829  1.00 98.12           C  
ATOM    796  CB  ILE A 100     -12.031   7.316   0.577  1.00 98.12           C  
ATOM    797  O   ILE A 100     -14.414   7.023  -1.262  1.00 98.12           O  
ATOM    798  CG1 ILE A 100     -10.531   7.504   0.858  1.00 98.12           C  
ATOM    799  CG2 ILE A 100     -12.773   6.879   1.842  1.00 98.12           C  
ATOM    800  CD1 ILE A 100     -10.219   8.633   1.832  1.00 98.12           C  
ATOM    801  N   THR A 101     -14.211   4.934  -0.629  1.00 98.00           N  
ATOM    802  CA  THR A 101     -15.617   4.574  -0.738  1.00 98.00           C  
ATOM    803  C   THR A 101     -16.188   4.215   0.629  1.00 98.00           C  
ATOM    804  CB  THR A 101     -15.820   3.395  -1.708  1.00 98.00           C  
ATOM    805  O   THR A 101     -15.594   3.434   1.374  1.00 98.00           O  
ATOM    806  CG2 THR A 101     -17.297   3.064  -1.875  1.00 98.00           C  
ATOM    807  OG1 THR A 101     -15.266   3.734  -2.986  1.00 98.00           O  
ATOM    808  N   VAL A 102     -17.328   4.754   0.950  1.00 98.00           N  
ATOM    809  CA  VAL A 102     -17.922   4.543   2.270  1.00 98.00           C  
ATOM    810  C   VAL A 102     -19.203   3.725   2.143  1.00 98.00           C  
ATOM    811  CB  VAL A 102     -18.203   5.883   2.980  1.00 98.00           C  
ATOM    812  O   VAL A 102     -19.828   3.701   1.079  1.00 98.00           O  
ATOM    813  CG1 VAL A 102     -16.906   6.652   3.238  1.00 98.00           C  
ATOM    814  CG2 VAL A 102     -19.172   6.727   2.154  1.00 98.00           C  
ATOM    815  N   PHE A 103     -19.562   3.061   3.225  1.00 97.56           N  
ATOM    816  CA  PHE A 103     -20.781   2.264   3.240  1.00 97.56           C  
ATOM    817  C   PHE A 103     -21.844   2.932   4.090  1.00 97.56           C  
ATOM    818  CB  PHE A 103     -20.484   0.853   3.768  1.00 97.56           C  
ATOM    819  O   PHE A 103     -21.625   3.217   5.270  1.00 97.56           O  
ATOM    820  CG  PHE A 103     -19.672   0.007   2.830  1.00 97.56           C  
ATOM    821  CD1 PHE A 103     -20.281  -0.692   1.794  1.00 97.56           C  
ATOM    822  CD2 PHE A 103     -18.297  -0.089   2.986  1.00 97.56           C  
ATOM    823  CE1 PHE A 103     -19.531  -1.476   0.925  1.00 97.56           C  
ATOM    824  CE2 PHE A 103     -17.531  -0.870   2.121  1.00 97.56           C  
ATOM    825  CZ  PHE A 103     -18.156  -1.563   1.092  1.00 97.56           C  
ATOM    826  N   ASN A 104     -23.062   3.176   3.445  1.00 97.56           N  
ATOM    827  CA  ASN A 104     -24.234   3.744   4.102  1.00 97.56           C  
ATOM    828  C   ASN A 104     -25.219   2.658   4.535  1.00 97.56           C  
ATOM    829  CB  ASN A 104     -24.922   4.750   3.186  1.00 97.56           C  
ATOM    830  O   ASN A 104     -25.547   1.771   3.752  1.00 97.56           O  
ATOM    831  CG  ASN A 104     -26.109   5.434   3.852  1.00 97.56           C  
ATOM    832  ND2 ASN A 104     -27.125   5.742   3.068  1.00 97.56           N  
ATOM    833  OD1 ASN A 104     -26.094   5.680   5.059  1.00 97.56           O  
ATOM    834  N   VAL A 105     -25.625   2.727   5.797  1.00 96.31           N  
ATOM    835  CA  VAL A 105     -26.703   1.853   6.258  1.00 96.31           C  
ATOM    836  C   VAL A 105     -28.047   2.459   5.891  1.00 96.31           C  
ATOM    837  CB  VAL A 105     -26.609   1.607   7.781  1.00 96.31           C  
ATOM    838  O   VAL A 105     -28.406   3.529   6.387  1.00 96.31           O  
ATOM    839  CG1 VAL A 105     -27.766   0.726   8.250  1.00 96.31           C  
ATOM    840  CG2 VAL A 105     -25.281   0.976   8.148  1.00 96.31           C  
ATOM    841  N   THR A 106     -28.922   1.734   5.102  1.00 96.25           N  
ATOM    842  CA  THR A 106     -30.109   2.334   4.508  1.00 96.25           C  
ATOM    843  C   THR A 106     -31.375   1.895   5.254  1.00 96.25           C  
ATOM    844  CB  THR A 106     -30.250   1.966   3.020  1.00 96.25           C  
ATOM    845  O   THR A 106     -32.438   2.480   5.078  1.00 96.25           O  
ATOM    846  CG2 THR A 106     -29.078   2.527   2.213  1.00 96.25           C  
ATOM    847  OG1 THR A 106     -30.266   0.540   2.885  1.00 96.25           O  
ATOM    848  N   ASN A 107     -31.250   0.832   6.059  1.00 93.56           N  
ATOM    849  CA  ASN A 107     -32.406   0.295   6.758  1.00 93.56           C  
ATOM    850  C   ASN A 107     -32.219   0.313   8.273  1.00 93.56           C  
ATOM    851  CB  ASN A 107     -32.719  -1.126   6.281  1.00 93.56           C  
ATOM    852  O   ASN A 107     -32.375  -0.714   8.938  1.00 93.56           O  
ATOM    853  CG  ASN A 107     -31.562  -2.082   6.512  1.00 93.56           C  
ATOM    854  ND2 ASN A 107     -31.875  -3.336   6.805  1.00 93.56           N  
ATOM    855  OD1 ASN A 107     -30.391  -1.694   6.426  1.00 93.56           O  
ATOM    856  N   LEU A 108     -31.953   1.521   8.859  1.00 91.56           N  
ATOM    857  CA  LEU A 108     -31.594   1.708  10.266  1.00 91.56           C  
ATOM    858  C   LEU A 108     -32.719   1.222  11.172  1.00 91.56           C  
ATOM    859  CB  LEU A 108     -31.297   3.182  10.547  1.00 91.56           C  
ATOM    860  O   LEU A 108     -32.469   0.574  12.188  1.00 91.56           O  
ATOM    861  CG  LEU A 108     -30.906   3.527  11.984  1.00 91.56           C  
ATOM    862  CD1 LEU A 108     -29.688   2.723  12.414  1.00 91.56           C  
ATOM    863  CD2 LEU A 108     -30.641   5.023  12.125  1.00 91.56           C  
ATOM    864  N   SER A 109     -34.000   1.514  10.836  1.00 90.44           N  
ATOM    865  CA  SER A 109     -35.156   1.129  11.672  1.00 90.44           C  
ATOM    866  C   SER A 109     -35.219  -0.385  11.836  1.00 90.44           C  
ATOM    867  CB  SER A 109     -36.469   1.647  11.070  1.00 90.44           C  
ATOM    868  O   SER A 109     -35.469  -0.882  12.938  1.00 90.44           O  
ATOM    869  OG  SER A 109     -36.438   3.061  10.961  1.00 90.44           O  
ATOM    870  N   ASP A 110     -34.906  -1.135  10.766  1.00 89.12           N  
ATOM    871  CA  ASP A 110     -34.906  -2.594  10.781  1.00 89.12           C  
ATOM    872  C   ASP A 110     -33.719  -3.137  11.578  1.00 89.12           C  
ATOM    873  CB  ASP A 110     -34.875  -3.145   9.359  1.00 89.12           C  
ATOM    874  O   ASP A 110     -33.875  -4.117  12.305  1.00 89.12           O  
ATOM    875  CG  ASP A 110     -36.156  -2.832   8.578  1.00 89.12           C  
ATOM    876  OD1 ASP A 110     -37.219  -2.584   9.203  1.00 89.12           O  
ATOM    877  OD2 ASP A 110     -36.094  -2.834   7.328  1.00 89.12           O  
ATOM    878  N   VAL A 111     -32.656  -2.465  11.359  1.00 87.50           N  
ATOM    879  CA  VAL A 111     -31.422  -2.895  12.039  1.00 87.50           C  
ATOM    880  C   VAL A 111     -31.594  -2.781  13.547  1.00 87.50           C  
ATOM    881  CB  VAL A 111     -30.203  -2.066  11.578  1.00 87.50           C  
ATOM    882  O   VAL A 111     -31.203  -3.674  14.297  1.00 87.50           O  
ATOM    883  CG1 VAL A 111     -28.984  -2.369  12.453  1.00 87.50           C  
ATOM    884  CG2 VAL A 111     -29.891  -2.344  10.109  1.00 87.50           C  
ATOM    885  N   LEU A 112     -32.219  -1.752  13.938  1.00 83.44           N  
ATOM    886  CA  LEU A 112     -32.438  -1.528  15.367  1.00 83.44           C  
ATOM    887  C   LEU A 112     -33.406  -2.570  15.938  1.00 83.44           C  
ATOM    888  CB  LEU A 112     -33.000  -0.122  15.609  1.00 83.44           C  
ATOM    889  O   LEU A 112     -33.406  -2.816  17.141  1.00 83.44           O  
ATOM    890  CG  LEU A 112     -32.031   1.039  15.344  1.00 83.44           C  
ATOM    891  CD1 LEU A 112     -32.750   2.373  15.508  1.00 83.44           C  
ATOM    892  CD2 LEU A 112     -30.844   0.961  16.266  1.00 83.44           C  
ATOM    893  N   LEU A 113     -34.125  -3.219  15.047  1.00 83.81           N  
ATOM    894  CA  LEU A 113     -35.031  -4.281  15.445  1.00 83.81           C  
ATOM    895  C   LEU A 113     -34.344  -5.645  15.352  1.00 83.81           C  
ATOM    896  CB  LEU A 113     -36.281  -4.266  14.570  1.00 83.81           C  
ATOM    897  O   LEU A 113     -35.000  -6.676  15.578  1.00 83.81           O  
ATOM    898  CG  LEU A 113     -37.188  -3.045  14.719  1.00 83.81           C  
ATOM    899  CD1 LEU A 113     -38.281  -3.070  13.664  1.00 83.81           C  
ATOM    900  CD2 LEU A 113     -37.781  -2.994  16.125  1.00 83.81           C  
ATOM    901  N   GLY A 114     -33.094  -5.703  14.977  1.00 80.81           N  
ATOM    902  CA  GLY A 114     -32.312  -6.941  14.969  1.00 80.81           C  
ATOM    903  C   GLY A 114     -32.188  -7.555  13.586  1.00 80.81           C  
ATOM    904  O   GLY A 114     -31.672  -8.656  13.438  1.00 80.81           O  
ATOM    905  N   ARG A 115     -32.750  -6.855  12.578  1.00 87.31           N  
ATOM    906  CA  ARG A 115     -32.594  -7.312  11.203  1.00 87.31           C  
ATOM    907  C   ARG A 115     -31.219  -6.938  10.648  1.00 87.31           C  
ATOM    908  CB  ARG A 115     -33.688  -6.727  10.320  1.00 87.31           C  
ATOM    909  O   ARG A 115     -30.578  -5.996  11.125  1.00 87.31           O  
ATOM    910  CG  ARG A 115     -35.094  -7.047  10.797  1.00 87.31           C  
ATOM    911  CD  ARG A 115     -35.469  -8.508  10.555  1.00 87.31           C  
ATOM    912  NE  ARG A 115     -36.844  -8.789  10.906  1.00 87.31           N  
ATOM    913  NH1 ARG A 115     -36.688 -11.062  10.539  1.00 87.31           N  
ATOM    914  NH2 ARG A 115     -38.688 -10.133  11.227  1.00 87.31           N  
ATOM    915  CZ  ARG A 115     -37.406  -9.992  10.891  1.00 87.31           C  
ATOM    916  N   PRO A 116     -30.703  -7.691   9.727  1.00 88.50           N  
ATOM    917  CA  PRO A 116     -29.375  -7.414   9.172  1.00 88.50           C  
ATOM    918  C   PRO A 116     -29.312  -6.070   8.453  1.00 88.50           C  
ATOM    919  CB  PRO A 116     -29.156  -8.570   8.195  1.00 88.50           C  
ATOM    920  O   PRO A 116     -30.266  -5.672   7.785  1.00 88.50           O  
ATOM    921  CG  PRO A 116     -30.094  -9.641   8.648  1.00 88.50           C  
ATOM    922  CD  PRO A 116     -31.281  -8.992   9.297  1.00 88.50           C  
ATOM    923  N   PRO A 117     -28.188  -5.340   8.562  1.00 92.12           N  
ATOM    924  CA  PRO A 117     -28.000  -4.059   7.879  1.00 92.12           C  
ATOM    925  C   PRO A 117     -27.938  -4.207   6.359  1.00 92.12           C  
ATOM    926  CB  PRO A 117     -26.688  -3.531   8.438  1.00 92.12           C  
ATOM    927  O   PRO A 117     -27.344  -5.172   5.859  1.00 92.12           O  
ATOM    928  CG  PRO A 117     -26.438  -4.340   9.672  1.00 92.12           C  
ATOM    929  CD  PRO A 117     -27.141  -5.660   9.523  1.00 92.12           C  
ATOM    930  N   ARG A 118     -28.531  -3.178   5.703  1.00 94.50           N  
ATOM    931  CA  ARG A 118     -28.406  -3.033   4.258  1.00 94.50           C  
ATOM    932  C   ARG A 118     -27.406  -1.927   3.908  1.00 94.50           C  
ATOM    933  CB  ARG A 118     -29.766  -2.744   3.615  1.00 94.50           C  
ATOM    934  O   ARG A 118     -27.562  -0.791   4.363  1.00 94.50           O  
ATOM    935  CG  ARG A 118     -29.734  -2.723   2.096  1.00 94.50           C  
ATOM    936  CD  ARG A 118     -31.094  -2.389   1.509  1.00 94.50           C  
ATOM    937  NE  ARG A 118     -32.031  -3.480   1.702  1.00 94.50           N  
ATOM    938  NH1 ARG A 118     -33.844  -2.369   0.743  1.00 94.50           N  
ATOM    939  NH2 ARG A 118     -34.094  -4.496   1.558  1.00 94.50           N  
ATOM    940  CZ  ARG A 118     -33.312  -3.445   1.334  1.00 94.50           C  
ATOM    941  N   LEU A 119     -26.438  -2.311   3.096  1.00 96.31           N  
ATOM    942  CA  LEU A 119     -25.344  -1.381   2.822  1.00 96.31           C  
ATOM    943  C   LEU A 119     -25.469  -0.811   1.412  1.00 96.31           C  
ATOM    944  CB  LEU A 119     -24.000  -2.074   2.998  1.00 96.31           C  
ATOM    945  O   LEU A 119     -25.781  -1.538   0.468  1.00 96.31           O  
ATOM    946  CG  LEU A 119     -23.734  -2.705   4.363  1.00 96.31           C  
ATOM    947  CD1 LEU A 119     -22.406  -3.455   4.352  1.00 96.31           C  
ATOM    948  CD2 LEU A 119     -23.734  -1.641   5.457  1.00 96.31           C  
ATOM    949  N   GLN A 120     -25.281   0.495   1.346  1.00 96.50           N  
ATOM    950  CA  GLN A 120     -25.156   1.204   0.077  1.00 96.50           C  
ATOM    951  C   GLN A 120     -23.781   1.873  -0.044  1.00 96.50           C  
ATOM    952  CB  GLN A 120     -26.266   2.246  -0.071  1.00 96.50           C  
ATOM    953  O   GLN A 120     -23.406   2.693   0.797  1.00 96.50           O  
ATOM    954  CG  GLN A 120     -26.203   3.021  -1.381  1.00 96.50           C  
ATOM    955  CD  GLN A 120     -27.250   4.113  -1.460  1.00 96.50           C  
ATOM    956  NE2 GLN A 120     -27.719   4.406  -2.670  1.00 96.50           N  
ATOM    957  OE1 GLN A 120     -27.641   4.691  -0.440  1.00 96.50           O  
ATOM    958  N   GLU A 121     -23.016   1.548  -1.104  1.00 96.12           N  
ATOM    959  CA  GLU A 121     -21.703   2.145  -1.331  1.00 96.12           C  
ATOM    960  C   GLU A 121     -21.828   3.561  -1.885  1.00 96.12           C  
ATOM    961  CB  GLU A 121     -20.875   1.279  -2.283  1.00 96.12           C  
ATOM    962  O   GLU A 121     -22.578   3.797  -2.834  1.00 96.12           O  
ATOM    963  CG  GLU A 121     -20.391  -0.029  -1.670  1.00 96.12           C  
ATOM    964  CD  GLU A 121     -19.422  -0.784  -2.553  1.00 96.12           C  
ATOM    965  OE1 GLU A 121     -19.141  -1.975  -2.277  1.00 96.12           O  
ATOM    966  OE2 GLU A 121     -18.906  -0.180  -3.527  1.00 96.12           O  
ATOM    967  N   ILE A 122     -21.172   4.469  -1.306  1.00 97.06           N  
ATOM    968  CA  ILE A 122     -21.125   5.852  -1.771  1.00 97.06           C  
ATOM    969  C   ILE A 122     -19.672   6.246  -2.053  1.00 97.06           C  
ATOM    970  CB  ILE A 122     -21.750   6.820  -0.745  1.00 97.06           C  
ATOM    971  O   ILE A 122     -18.812   6.133  -1.177  1.00 97.06           O  
ATOM    972  CG1 ILE A 122     -23.203   6.406  -0.440  1.00 97.06           C  
ATOM    973  CG2 ILE A 122     -21.688   8.266  -1.254  1.00 97.06           C  
ATOM    974  CD1 ILE A 122     -23.859   7.238   0.650  1.00 97.06           C  
ATOM    975  N   GLY A 123     -19.312   6.660  -3.158  1.00 96.00           N  
ATOM    976  CA  GLY A 123     -17.984   7.035  -3.604  1.00 96.00           C  
ATOM    977  C   GLY A 123     -17.734   6.738  -5.070  1.00 96.00           C  
ATOM    978  O   GLY A 123     -18.688   6.465  -5.820  1.00 96.00           O  
ATOM    979  N   PRO A 124     -16.422   6.945  -5.414  1.00 97.56           N  
ATOM    980  CA  PRO A 124     -15.258   7.254  -4.586  1.00 97.56           C  
ATOM    981  C   PRO A 124     -15.086   8.758  -4.348  1.00 97.56           C  
ATOM    982  CB  PRO A 124     -14.094   6.691  -5.398  1.00 97.56           C  
ATOM    983  O   PRO A 124     -15.375   9.562  -5.234  1.00 97.56           O  
ATOM    984  CG  PRO A 124     -14.523   6.812  -6.824  1.00 97.56           C  
ATOM    985  CD  PRO A 124     -16.016   6.609  -6.891  1.00 97.56           C  
ATOM    986  N   TYR A 125     -14.773   9.109  -3.125  1.00 98.31           N  
ATOM    987  CA  TYR A 125     -14.156  10.398  -2.832  1.00 98.31           C  
ATOM    988  C   TYR A 125     -12.648  10.344  -3.043  1.00 98.31           C  
ATOM    989  CB  TYR A 125     -14.469  10.828  -1.395  1.00 98.31           C  
ATOM    990  O   TYR A 125     -11.945   9.617  -2.344  1.00 98.31           O  
ATOM    991  CG  TYR A 125     -15.945  11.016  -1.124  1.00 98.31           C  
ATOM    992  CD1 TYR A 125     -16.531  12.281  -1.194  1.00 98.31           C  
ATOM    993  CD2 TYR A 125     -16.750   9.930  -0.795  1.00 98.31           C  
ATOM    994  CE1 TYR A 125     -17.891  12.461  -0.944  1.00 98.31           C  
ATOM    995  CE2 TYR A 125     -18.109  10.102  -0.542  1.00 98.31           C  
ATOM    996  OH  TYR A 125     -20.016  11.539  -0.371  1.00 98.31           O  
ATOM    997  CZ  TYR A 125     -18.672  11.367  -0.620  1.00 98.31           C  
ATOM    998  N   VAL A 126     -12.203  11.141  -3.986  1.00 98.31           N  
ATOM    999  CA  VAL A 126     -10.820  10.984  -4.430  1.00 98.31           C  
ATOM   1000  C   VAL A 126      -9.969  12.117  -3.869  1.00 98.31           C  
ATOM   1001  CB  VAL A 126     -10.719  10.953  -5.973  1.00 98.31           C  
ATOM   1002  O   VAL A 126     -10.367  13.281  -3.918  1.00 98.31           O  
ATOM   1003  CG1 VAL A 126      -9.266  10.742  -6.410  1.00 98.31           C  
ATOM   1004  CG2 VAL A 126     -11.617   9.852  -6.543  1.00 98.31           C  
ATOM   1005  N   TYR A 127      -8.797  11.703  -3.279  1.00 97.31           N  
ATOM   1006  CA  TYR A 127      -7.836  12.641  -2.707  1.00 97.31           C  
ATOM   1007  C   TYR A 127      -6.453  12.445  -3.322  1.00 97.31           C  
ATOM   1008  CB  TYR A 127      -7.758  12.469  -1.188  1.00 97.31           C  
ATOM   1009  O   TYR A 127      -6.020  11.312  -3.537  1.00 97.31           O  
ATOM   1010  CG  TYR A 127      -9.062  12.734  -0.480  1.00 97.31           C  
ATOM   1011  CD1 TYR A 127      -9.312  13.961   0.128  1.00 97.31           C  
ATOM   1012  CD2 TYR A 127     -10.055  11.758  -0.417  1.00 97.31           C  
ATOM   1013  CE1 TYR A 127     -10.516  14.211   0.784  1.00 97.31           C  
ATOM   1014  CE2 TYR A 127     -11.258  12.000   0.236  1.00 97.31           C  
ATOM   1015  OH  TYR A 127     -12.672  13.469   1.479  1.00 97.31           O  
ATOM   1016  CZ  TYR A 127     -11.477  13.227   0.832  1.00 97.31           C  
ATOM   1017  N   LYS A 128      -5.855  13.570  -3.676  1.00 95.50           N  
ATOM   1018  CA  LYS A 128      -4.438  13.500  -4.016  1.00 95.50           C  
ATOM   1019  C   LYS A 128      -3.582  13.328  -2.764  1.00 95.50           C  
ATOM   1020  CB  LYS A 128      -4.008  14.758  -4.773  1.00 95.50           C  
ATOM   1021  O   LYS A 128      -3.758  14.047  -1.780  1.00 95.50           O  
ATOM   1022  CG  LYS A 128      -2.584  14.703  -5.305  1.00 95.50           C  
ATOM   1023  CD  LYS A 128      -2.268  15.898  -6.188  1.00 95.50           C  
ATOM   1024  CE  LYS A 128      -0.859  15.820  -6.758  1.00 95.50           C  
ATOM   1025  NZ  LYS A 128      -0.556  16.984  -7.648  1.00 95.50           N  
ATOM   1026  N   VAL A 129      -2.670  12.375  -2.746  1.00 93.88           N  
ATOM   1027  CA  VAL A 129      -1.807  12.094  -1.605  1.00 93.88           C  
ATOM   1028  C   VAL A 129      -0.438  12.734  -1.820  1.00 93.88           C  
ATOM   1029  CB  VAL A 129      -1.653  10.570  -1.378  1.00 93.88           C  
ATOM   1030  O   VAL A 129       0.250  12.430  -2.797  1.00 93.88           O  
ATOM   1031  CG1 VAL A 129      -0.833  10.289  -0.120  1.00 93.88           C  
ATOM   1032  CG2 VAL A 129      -3.025   9.906  -1.284  1.00 93.88           C  
ATOM   1033  N   ASN A 130      -0.048  13.602  -0.886  1.00 91.69           N  
ATOM   1034  CA  ASN A 130       1.269  14.234  -0.915  1.00 91.69           C  
ATOM   1035  C   ASN A 130       2.154  13.734   0.222  1.00 91.69           C  
ATOM   1036  CB  ASN A 130       1.136  15.758  -0.854  1.00 91.69           C  
ATOM   1037  O   ASN A 130       1.726  13.688   1.376  1.00 91.69           O  
ATOM   1038  CG  ASN A 130       0.388  16.328  -2.043  1.00 91.69           C  
ATOM   1039  ND2 ASN A 130      -0.601  17.172  -1.773  1.00 91.69           N  
ATOM   1040  OD1 ASN A 130       0.696  16.016  -3.195  1.00 91.69           O  
ATOM   1041  N   ARG A 131       3.389  13.367  -0.251  1.00 89.00           N  
ATOM   1042  CA  ARG A 131       4.340  12.867   0.739  1.00 89.00           C  
ATOM   1043  C   ARG A 131       5.605  13.727   0.759  1.00 89.00           C  
ATOM   1044  CB  ARG A 131       4.699  11.406   0.456  1.00 89.00           C  
ATOM   1045  O   ARG A 131       6.230  13.938  -0.281  1.00 89.00           O  
ATOM   1046  CG  ARG A 131       3.516  10.461   0.533  1.00 89.00           C  
ATOM   1047  CD  ARG A 131       3.922   9.023   0.218  1.00 89.00           C  
ATOM   1048  NE  ARG A 131       2.801   8.102   0.364  1.00 89.00           N  
ATOM   1049  NH1 ARG A 131       3.605   7.102   2.285  1.00 89.00           N  
ATOM   1050  NH2 ARG A 131       1.613   6.418   1.380  1.00 89.00           N  
ATOM   1051  CZ  ARG A 131       2.676   7.211   1.343  1.00 89.00           C  
ATOM   1052  N   ILE A 132       5.918  14.109   2.012  1.00 89.81           N  
ATOM   1053  CA  ILE A 132       7.129  14.906   2.176  1.00 89.81           C  
ATOM   1054  C   ILE A 132       7.980  14.320   3.303  1.00 89.81           C  
ATOM   1055  CB  ILE A 132       6.797  16.391   2.467  1.00 89.81           C  
ATOM   1056  O   ILE A 132       7.492  14.117   4.414  1.00 89.81           O  
ATOM   1057  CG1 ILE A 132       5.867  16.953   1.387  1.00 89.81           C  
ATOM   1058  CG2 ILE A 132       8.078  17.219   2.572  1.00 89.81           C  
ATOM   1059  CD1 ILE A 132       5.238  18.281   1.745  1.00 89.81           C  
ATOM   1060  N   LYS A 133       9.211  13.977   2.945  1.00 87.50           N  
ATOM   1061  CA  LYS A 133      10.156  13.539   3.967  1.00 87.50           C  
ATOM   1062  C   LYS A 133      10.867  14.727   4.609  1.00 87.50           C  
ATOM   1063  CB  LYS A 133      11.188  12.578   3.367  1.00 87.50           C  
ATOM   1064  O   LYS A 133      11.492  15.539   3.914  1.00 87.50           O  
ATOM   1065  CG  LYS A 133      10.586  11.273   2.854  1.00 87.50           C  
ATOM   1066  CD  LYS A 133      11.656  10.367   2.254  1.00 87.50           C  
ATOM   1067  CE  LYS A 133      11.062   9.055   1.765  1.00 87.50           C  
ATOM   1068  NZ  LYS A 133      10.875   9.047   0.282  1.00 87.50           N  
ATOM   1069  N   LEU A 134      10.680  14.867   5.934  1.00 88.31           N  
ATOM   1070  CA  LEU A 134      11.219  15.992   6.688  1.00 88.31           C  
ATOM   1071  C   LEU A 134      12.414  15.555   7.531  1.00 88.31           C  
ATOM   1072  CB  LEU A 134      10.141  16.609   7.586  1.00 88.31           C  
ATOM   1073  O   LEU A 134      12.500  14.391   7.934  1.00 88.31           O  
ATOM   1074  CG  LEU A 134       8.859  17.062   6.891  1.00 88.31           C  
ATOM   1075  CD1 LEU A 134       7.789  17.391   7.922  1.00 88.31           C  
ATOM   1076  CD2 LEU A 134       9.133  18.250   5.984  1.00 88.31           C  
ATOM   1077  N   ALA A 135      13.398  16.406   7.699  1.00 86.81           N  
ATOM   1078  CA  ALA A 135      14.547  16.234   8.586  1.00 86.81           C  
ATOM   1079  C   ALA A 135      15.320  14.969   8.234  1.00 86.81           C  
ATOM   1080  CB  ALA A 135      14.094  16.188  10.039  1.00 86.81           C  
ATOM   1081  O   ALA A 135      15.656  14.172   9.109  1.00 86.81           O  
ATOM   1082  N   ALA A 136      15.625  14.750   6.867  1.00 86.25           N  
ATOM   1083  CA  ALA A 136      16.375  13.578   6.418  1.00 86.25           C  
ATOM   1084  C   ALA A 136      17.828  13.648   6.879  1.00 86.25           C  
ATOM   1085  CB  ALA A 136      16.312  13.453   4.898  1.00 86.25           C  
ATOM   1086  O   ALA A 136      18.516  14.633   6.625  1.00 86.25           O  
ATOM   1087  N   GLU A 137      18.188  12.625   7.660  1.00 83.94           N  
ATOM   1088  CA  GLU A 137      19.547  12.547   8.172  1.00 83.94           C  
ATOM   1089  C   GLU A 137      20.234  11.250   7.738  1.00 83.94           C  
ATOM   1090  CB  GLU A 137      19.562  12.648   9.703  1.00 83.94           C  
ATOM   1091  O   GLU A 137      19.797  10.156   8.117  1.00 83.94           O  
ATOM   1092  CG  GLU A 137      19.031  13.977  10.227  1.00 83.94           C  
ATOM   1093  CD  GLU A 137      18.953  14.031  11.742  1.00 83.94           C  
ATOM   1094  OE1 GLU A 137      18.500  15.062  12.297  1.00 83.94           O  
ATOM   1095  OE2 GLU A 137      19.359  13.039  12.391  1.00 83.94           O  
ATOM   1096  N   PHE A 138      21.312  11.391   6.945  1.00 80.12           N  
ATOM   1097  CA  PHE A 138      22.062  10.234   6.477  1.00 80.12           C  
ATOM   1098  C   PHE A 138      23.188   9.891   7.445  1.00 80.12           C  
ATOM   1099  CB  PHE A 138      22.641  10.500   5.082  1.00 80.12           C  
ATOM   1100  O   PHE A 138      23.797  10.789   8.031  1.00 80.12           O  
ATOM   1101  CG  PHE A 138      21.594  10.570   3.998  1.00 80.12           C  
ATOM   1102  CD1 PHE A 138      21.312   9.453   3.223  1.00 80.12           C  
ATOM   1103  CD2 PHE A 138      20.906  11.750   3.754  1.00 80.12           C  
ATOM   1104  CE1 PHE A 138      20.344   9.516   2.219  1.00 80.12           C  
ATOM   1105  CE2 PHE A 138      19.938  11.820   2.754  1.00 80.12           C  
ATOM   1106  CZ  PHE A 138      19.656  10.695   1.987  1.00 80.12           C  
ATOM   1107  N   GLY A 139      23.344   8.602   7.668  1.00 71.94           N  
ATOM   1108  CA  GLY A 139      24.562   8.219   8.383  1.00 71.94           C  
ATOM   1109  C   GLY A 139      24.359   8.102   9.883  1.00 71.94           C  
ATOM   1110  O   GLY A 139      25.328   8.094  10.648  1.00 71.94           O  
ATOM   1111  N   SER A 140      22.984   8.008  10.320  1.00 56.22           N  
ATOM   1112  CA  SER A 140      22.781   7.941  11.758  1.00 56.22           C  
ATOM   1113  C   SER A 140      23.359   6.656  12.344  1.00 56.22           C  
ATOM   1114  CB  SER A 140      21.297   8.039  12.094  1.00 56.22           C  
ATOM   1115  O   SER A 140      23.406   5.629  11.664  1.00 56.22           O  
ATOM   1116  OG  SER A 140      20.641   6.809  11.836  1.00 56.22           O  
ATOM   1117  N   THR A 141      24.203   6.773  13.445  1.00 49.12           N  
ATOM   1118  CA  THR A 141      25.094   5.945  14.250  1.00 49.12           C  
ATOM   1119  C   THR A 141      24.312   5.109  15.250  1.00 49.12           C  
ATOM   1120  CB  THR A 141      26.141   6.801  15.000  1.00 49.12           C  
ATOM   1121  O   THR A 141      24.875   4.293  15.977  1.00 49.12           O  
ATOM   1122  CG2 THR A 141      27.156   7.395  14.031  1.00 49.12           C  
ATOM   1123  OG1 THR A 141      25.469   7.863  15.688  1.00 49.12           O  
ATOM   1124  N   GLU A 142      22.953   5.023  15.086  1.00 51.84           N  
ATOM   1125  CA  GLU A 142      22.297   4.273  16.156  1.00 51.84           C  
ATOM   1126  C   GLU A 142      21.938   2.859  15.695  1.00 51.84           C  
ATOM   1127  CB  GLU A 142      21.031   5.000  16.625  1.00 51.84           C  
ATOM   1128  O   GLU A 142      21.547   2.654  14.547  1.00 51.84           O  
ATOM   1129  CG  GLU A 142      20.703   4.773  18.094  1.00 51.84           C  
ATOM   1130  CD  GLU A 142      19.516   5.598  18.578  1.00 51.84           C  
ATOM   1131  OE1 GLU A 142      19.156   5.488  19.766  1.00 51.84           O  
ATOM   1132  OE2 GLU A 142      18.953   6.352  17.766  1.00 51.84           O  
ATOM   1133  N   TYR A 143      22.641   1.854  16.156  1.00 49.69           N  
ATOM   1134  CA  TYR A 143      22.281   0.446  16.016  1.00 49.69           C  
ATOM   1135  C   TYR A 143      20.766   0.276  15.938  1.00 49.69           C  
ATOM   1136  CB  TYR A 143      22.828  -0.361  17.203  1.00 49.69           C  
ATOM   1137  O   TYR A 143      20.047   0.647  16.859  1.00 49.69           O  
ATOM   1138  CG  TYR A 143      22.750  -1.855  17.000  1.00 49.69           C  
ATOM   1139  CD1 TYR A 143      21.719  -2.596  17.578  1.00 49.69           C  
ATOM   1140  CD2 TYR A 143      23.703  -2.529  16.250  1.00 49.69           C  
ATOM   1141  CE1 TYR A 143      21.641  -3.975  17.406  1.00 49.69           C  
ATOM   1142  CE2 TYR A 143      23.625  -3.906  16.062  1.00 49.69           C  
ATOM   1143  OH  TYR A 143      22.516  -5.980  16.469  1.00 49.69           O  
ATOM   1144  CZ  TYR A 143      22.594  -4.617  16.641  1.00 49.69           C  
ATOM   1145  N   ILE A 144      20.203   0.348  14.812  1.00 53.34           N  
ATOM   1146  CA  ILE A 144      18.828  -0.141  14.695  1.00 53.34           C  
ATOM   1147  C   ILE A 144      18.844  -1.619  14.312  1.00 53.34           C  
ATOM   1148  CB  ILE A 144      18.031   0.676  13.656  1.00 53.34           C  
ATOM   1149  O   ILE A 144      19.469  -2.006  13.328  1.00 53.34           O  
ATOM   1150  CG1 ILE A 144      18.000   2.158  14.047  1.00 53.34           C  
ATOM   1151  CG2 ILE A 144      16.609   0.122  13.516  1.00 53.34           C  
ATOM   1152  CD1 ILE A 144      17.359   3.062  13.008  1.00 53.34           C  
ATOM   1153  N   TYR A 145      18.750  -2.568  15.289  1.00 50.25           N  
ATOM   1154  CA  TYR A 145      18.500  -3.998  15.141  1.00 50.25           C  
ATOM   1155  C   TYR A 145      19.312  -4.574  13.984  1.00 50.25           C  
ATOM   1156  CB  TYR A 145      17.016  -4.266  14.906  1.00 50.25           C  
ATOM   1157  O   TYR A 145      18.812  -4.711  12.867  1.00 50.25           O  
ATOM   1158  CG  TYR A 145      16.172  -4.164  16.156  1.00 50.25           C  
ATOM   1159  CD1 TYR A 145      16.141  -5.207  17.078  1.00 50.25           C  
ATOM   1160  CD2 TYR A 145      15.414  -3.033  16.422  1.00 50.25           C  
ATOM   1161  CE1 TYR A 145      15.375  -5.121  18.234  1.00 50.25           C  
ATOM   1162  CE2 TYR A 145      14.641  -2.936  17.578  1.00 50.25           C  
ATOM   1163  OH  TYR A 145      13.867  -3.895  19.625  1.00 50.25           O  
ATOM   1164  CZ  TYR A 145      14.625  -3.984  18.469  1.00 50.25           C  
ATOM   1165  N   GLY A 146      20.594  -4.867  14.109  1.00 49.81           N  
ATOM   1166  CA  GLY A 146      21.328  -5.758  13.219  1.00 49.81           C  
ATOM   1167  C   GLY A 146      21.891  -5.047  12.000  1.00 49.81           C  
ATOM   1168  O   GLY A 146      22.391  -5.691  11.078  1.00 49.81           O  
ATOM   1169  N   MET A 147      21.797  -3.627  11.977  1.00 49.03           N  
ATOM   1170  CA  MET A 147      22.359  -2.877  10.852  1.00 49.03           C  
ATOM   1171  C   MET A 147      23.609  -2.121  11.281  1.00 49.03           C  
ATOM   1172  CB  MET A 147      21.328  -1.902  10.289  1.00 49.03           C  
ATOM   1173  O   MET A 147      23.672  -1.587  12.391  1.00 49.03           O  
ATOM   1174  CG  MET A 147      20.109  -2.582   9.672  1.00 49.03           C  
ATOM   1175  SD  MET A 147      18.922  -1.384   8.961  1.00 49.03           S  
ATOM   1176  CE  MET A 147      17.641  -2.523   8.352  1.00 49.03           C  
ATOM   1177  N   LYS A 148      24.812  -2.445  10.641  1.00 50.66           N  
ATOM   1178  CA  LYS A 148      26.078  -1.731  10.766  1.00 50.66           C  
ATOM   1179  C   LYS A 148      25.984  -0.334  10.156  1.00 50.66           C  
ATOM   1180  CB  LYS A 148      27.203  -2.518  10.094  1.00 50.66           C  
ATOM   1181  O   LYS A 148      25.219  -0.112   9.211  1.00 50.66           O  
ATOM   1182  CG  LYS A 148      27.672  -3.738  10.875  1.00 50.66           C  
ATOM   1183  CD  LYS A 148      28.922  -4.359  10.266  1.00 50.66           C  
ATOM   1184  CE  LYS A 148      29.344  -5.613  11.016  1.00 50.66           C  
ATOM   1185  NZ  LYS A 148      30.578  -6.219  10.430  1.00 50.66           N  
ATOM   1186  N   GLU A 149      26.469   0.666  10.852  1.00 50.91           N  
ATOM   1187  CA  GLU A 149      26.922   2.049  10.883  1.00 50.91           C  
ATOM   1188  C   GLU A 149      27.109   2.605   9.477  1.00 50.91           C  
ATOM   1189  CB  GLU A 149      28.234   2.156  11.672  1.00 50.91           C  
ATOM   1190  O   GLU A 149      27.656   1.922   8.594  1.00 50.91           O  
ATOM   1191  CG  GLU A 149      28.219   3.234  12.742  1.00 50.91           C  
ATOM   1192  CD  GLU A 149      29.391   3.125  13.719  1.00 50.91           C  
ATOM   1193  OE1 GLU A 149      29.469   3.941  14.664  1.00 50.91           O  
ATOM   1194  OE2 GLU A 149      30.219   2.215  13.531  1.00 50.91           O  
ATOM   1195  N   GLY A 150      26.172   3.600   8.898  1.00 57.38           N  
ATOM   1196  CA  GLY A 150      26.516   4.430   7.754  1.00 57.38           C  
ATOM   1197  C   GLY A 150      25.703   4.105   6.512  1.00 57.38           C  
ATOM   1198  O   GLY A 150      25.844   4.773   5.484  1.00 57.38           O  
ATOM   1199  N   ASP A 151      24.578   3.295   6.656  1.00 67.38           N  
ATOM   1200  CA  ASP A 151      23.781   2.947   5.492  1.00 67.38           C  
ATOM   1201  C   ASP A 151      22.297   3.271   5.727  1.00 67.38           C  
ATOM   1202  CB  ASP A 151      23.938   1.465   5.148  1.00 67.38           C  
ATOM   1203  O   ASP A 151      21.422   2.627   5.152  1.00 67.38           O  
ATOM   1204  CG  ASP A 151      25.312   1.135   4.590  1.00 67.38           C  
ATOM   1205  OD1 ASP A 151      26.016   2.057   4.129  1.00 67.38           O  
ATOM   1206  OD2 ASP A 151      25.688  -0.058   4.605  1.00 67.38           O  
ATOM   1207  N   ILE A 152      22.016   4.141   6.637  1.00 70.75           N  
ATOM   1208  CA  ILE A 152      20.609   4.379   6.953  1.00 70.75           C  
ATOM   1209  C   ILE A 152      20.297   5.871   6.828  1.00 70.75           C  
ATOM   1210  CB  ILE A 152      20.250   3.879   8.375  1.00 70.75           C  
ATOM   1211  O   ILE A 152      21.172   6.711   7.035  1.00 70.75           O  
ATOM   1212  CG1 ILE A 152      20.500   2.369   8.484  1.00 70.75           C  
ATOM   1213  CG2 ILE A 152      18.812   4.227   8.727  1.00 70.75           C  
ATOM   1214  CD1 ILE A 152      20.500   1.841   9.906  1.00 70.75           C  
ATOM   1215  N   VAL A 153      19.188   6.195   6.297  1.00 75.94           N  
ATOM   1216  CA  VAL A 153      18.641   7.551   6.344  1.00 75.94           C  
ATOM   1217  C   VAL A 153      17.406   7.582   7.234  1.00 75.94           C  
ATOM   1218  CB  VAL A 153      18.297   8.070   4.930  1.00 75.94           C  
ATOM   1219  O   VAL A 153      16.562   6.691   7.156  1.00 75.94           O  
ATOM   1220  CG1 VAL A 153      17.281   7.156   4.254  1.00 75.94           C  
ATOM   1221  CG2 VAL A 153      17.781   9.500   5.004  1.00 75.94           C  
ATOM   1222  N   ARG A 154      17.422   8.578   8.148  1.00 78.75           N  
ATOM   1223  CA  ARG A 154      16.281   8.828   9.016  1.00 78.75           C  
ATOM   1224  C   ARG A 154      15.516  10.070   8.570  1.00 78.75           C  
ATOM   1225  CB  ARG A 154      16.734   8.984  10.469  1.00 78.75           C  
ATOM   1226  O   ARG A 154      16.125  11.078   8.188  1.00 78.75           O  
ATOM   1227  CG  ARG A 154      17.266   7.703  11.094  1.00 78.75           C  
ATOM   1228  CD  ARG A 154      17.672   7.906  12.547  1.00 78.75           C  
ATOM   1229  NE  ARG A 154      18.156   6.668  13.148  1.00 78.75           N  
ATOM   1230  NH1 ARG A 154      19.016   7.680  15.031  1.00 78.75           N  
ATOM   1231  NH2 ARG A 154      19.188   5.410  14.773  1.00 78.75           N  
ATOM   1232  CZ  ARG A 154      18.781   6.590  14.312  1.00 78.75           C  
ATOM   1233  N   TYR A 155      14.195   9.859   8.633  1.00 80.25           N  
ATOM   1234  CA  TYR A 155      13.383  11.016   8.281  1.00 80.25           C  
ATOM   1235  C   TYR A 155      11.992  10.906   8.898  1.00 80.25           C  
ATOM   1236  CB  TYR A 155      13.273  11.156   6.762  1.00 80.25           C  
ATOM   1237  O   TYR A 155      11.617   9.859   9.430  1.00 80.25           O  
ATOM   1238  CG  TYR A 155      12.688   9.938   6.082  1.00 80.25           C  
ATOM   1239  CD1 TYR A 155      13.516   8.922   5.605  1.00 80.25           C  
ATOM   1240  CD2 TYR A 155      11.320   9.805   5.906  1.00 80.25           C  
ATOM   1241  CE1 TYR A 155      12.984   7.801   4.977  1.00 80.25           C  
ATOM   1242  CE2 TYR A 155      10.773   8.688   5.281  1.00 80.25           C  
ATOM   1243  OH  TYR A 155      11.086   6.586   4.195  1.00 80.25           O  
ATOM   1244  CZ  TYR A 155      11.617   7.695   4.820  1.00 80.25           C  
ATOM   1245  N   LYS A 156      11.359  12.016   8.898  1.00 81.75           N  
ATOM   1246  CA  LYS A 156       9.930  12.062   9.195  1.00 81.75           C  
ATOM   1247  C   LYS A 156       9.117  12.266   7.922  1.00 81.75           C  
ATOM   1248  CB  LYS A 156       9.625  13.172  10.203  1.00 81.75           C  
ATOM   1249  O   LYS A 156       9.547  12.977   7.012  1.00 81.75           O  
ATOM   1250  CG  LYS A 156      10.258  12.961  11.570  1.00 81.75           C  
ATOM   1251  CD  LYS A 156       9.758  13.984  12.578  1.00 81.75           C  
ATOM   1252  CE  LYS A 156      10.312  13.719  13.969  1.00 81.75           C  
ATOM   1253  NZ  LYS A 156       9.664  14.578  15.000  1.00 81.75           N  
ATOM   1254  N   GLU A 157       8.023  11.594   7.914  1.00 84.31           N  
ATOM   1255  CA  GLU A 157       7.219  11.695   6.703  1.00 84.31           C  
ATOM   1256  C   GLU A 157       5.891  12.398   6.980  1.00 84.31           C  
ATOM   1257  CB  GLU A 157       6.965  10.305   6.109  1.00 84.31           C  
ATOM   1258  O   GLU A 157       5.125  11.961   7.844  1.00 84.31           O  
ATOM   1259  CG  GLU A 157       6.250  10.336   4.766  1.00 84.31           C  
ATOM   1260  CD  GLU A 157       6.148   8.969   4.113  1.00 84.31           C  
ATOM   1261  OE1 GLU A 157       5.301   8.148   4.543  1.00 84.31           O  
ATOM   1262  OE2 GLU A 157       6.922   8.703   3.164  1.00 84.31           O  
ATOM   1263  N   TYR A 158       5.789  13.492   6.289  1.00 88.56           N  
ATOM   1264  CA  TYR A 158       4.543  14.250   6.309  1.00 88.56           C  
ATOM   1265  C   TYR A 158       3.645  13.859   5.141  1.00 88.56           C  
ATOM   1266  CB  TYR A 158       4.832  15.758   6.262  1.00 88.56           C  
ATOM   1267  O   TYR A 158       3.986  14.102   3.980  1.00 88.56           O  
ATOM   1268  CG  TYR A 158       3.592  16.609   6.152  1.00 88.56           C  
ATOM   1269  CD1 TYR A 158       3.459  17.547   5.133  1.00 88.56           C  
ATOM   1270  CD2 TYR A 158       2.551  16.469   7.062  1.00 88.56           C  
ATOM   1271  CE1 TYR A 158       2.318  18.344   5.031  1.00 88.56           C  
ATOM   1272  CE2 TYR A 158       1.405  17.266   6.969  1.00 88.56           C  
ATOM   1273  OH  TYR A 158       0.167  18.969   5.852  1.00 88.56           O  
ATOM   1274  CZ  TYR A 158       1.299  18.188   5.949  1.00 88.56           C  
ATOM   1275  N   LYS A 159       2.482  13.203   5.484  1.00 87.94           N  
ATOM   1276  CA  LYS A 159       1.504  12.742   4.508  1.00 87.94           C  
ATOM   1277  C   LYS A 159       0.176  13.477   4.664  1.00 87.94           C  
ATOM   1278  CB  LYS A 159       1.288  11.227   4.641  1.00 87.94           C  
ATOM   1279  O   LYS A 159      -0.421  13.461   5.746  1.00 87.94           O  
ATOM   1280  CG  LYS A 159       0.413  10.633   3.549  1.00 87.94           C  
ATOM   1281  CD  LYS A 159       0.245   9.125   3.729  1.00 87.94           C  
ATOM   1282  CE  LYS A 159      -0.664   8.531   2.660  1.00 87.94           C  
ATOM   1283  NZ  LYS A 159      -0.833   7.062   2.834  1.00 87.94           N  
ATOM   1284  N   HIS A 160      -0.180  14.156   3.566  1.00 90.12           N  
ATOM   1285  CA  HIS A 160      -1.456  14.859   3.652  1.00 90.12           C  
ATOM   1286  C   HIS A 160      -2.295  14.633   2.398  1.00 90.12           C  
ATOM   1287  CB  HIS A 160      -1.231  16.359   3.871  1.00 90.12           C  
ATOM   1288  O   HIS A 160      -1.758  14.305   1.338  1.00 90.12           O  
ATOM   1289  CG  HIS A 160      -0.714  17.062   2.660  1.00 90.12           C  
ATOM   1290  CD2 HIS A 160       0.540  17.172   2.162  1.00 90.12           C  
ATOM   1291  ND1 HIS A 160      -1.531  17.781   1.812  1.00 90.12           N  
ATOM   1292  CE1 HIS A 160      -0.800  18.297   0.839  1.00 90.12           C  
ATOM   1293  NE2 HIS A 160       0.460  17.938   1.028  1.00 90.12           N  
ATOM   1294  N   TYR A 161      -3.621  14.805   2.521  1.00 93.06           N  
ATOM   1295  CA  TYR A 161      -4.605  14.492   1.493  1.00 93.06           C  
ATOM   1296  C   TYR A 161      -5.332  15.750   1.033  1.00 93.06           C  
ATOM   1297  CB  TYR A 161      -5.617  13.461   2.012  1.00 93.06           C  
ATOM   1298  O   TYR A 161      -5.797  16.547   1.855  1.00 93.06           O  
ATOM   1299  CG  TYR A 161      -5.000  12.141   2.379  1.00 93.06           C  
ATOM   1300  CD1 TYR A 161      -5.051  11.055   1.504  1.00 93.06           C  
ATOM   1301  CD2 TYR A 161      -4.363  11.961   3.604  1.00 93.06           C  
ATOM   1302  CE1 TYR A 161      -4.484   9.828   1.840  1.00 93.06           C  
ATOM   1303  CE2 TYR A 161      -3.793  10.742   3.951  1.00 93.06           C  
ATOM   1304  OH  TYR A 161      -3.295   8.469   3.400  1.00 93.06           O  
ATOM   1305  CZ  TYR A 161      -3.857   9.680   3.062  1.00 93.06           C  
ATOM   1306  N   VAL A 162      -5.383  15.875  -0.271  1.00 93.88           N  
ATOM   1307  CA  VAL A 162      -6.086  17.016  -0.860  1.00 93.88           C  
ATOM   1308  C   VAL A 162      -7.246  16.516  -1.719  1.00 93.88           C  
ATOM   1309  CB  VAL A 162      -5.137  17.891  -1.705  1.00 93.88           C  
ATOM   1310  O   VAL A 162      -7.039  15.781  -2.689  1.00 93.88           O  
ATOM   1311  CG1 VAL A 162      -5.891  19.078  -2.303  1.00 93.88           C  
ATOM   1312  CG2 VAL A 162      -3.961  18.375  -0.857  1.00 93.88           C  
ATOM   1313  N   PHE A 163      -8.461  16.938  -1.371  1.00 96.69           N  
ATOM   1314  CA  PHE A 163      -9.672  16.516  -2.072  1.00 96.69           C  
ATOM   1315  C   PHE A 163      -9.648  16.984  -3.521  1.00 96.69           C  
ATOM   1316  CB  PHE A 163     -10.922  17.047  -1.368  1.00 96.69           C  
ATOM   1317  O   PHE A 163      -9.352  18.141  -3.801  1.00 96.69           O  
ATOM   1318  CG  PHE A 163     -12.211  16.656  -2.039  1.00 96.69           C  
ATOM   1319  CD1 PHE A 163     -13.031  17.625  -2.607  1.00 96.69           C  
ATOM   1320  CD2 PHE A 163     -12.594  15.328  -2.102  1.00 96.69           C  
ATOM   1321  CE1 PHE A 163     -14.227  17.266  -3.229  1.00 96.69           C  
ATOM   1322  CE2 PHE A 163     -13.789  14.961  -2.721  1.00 96.69           C  
ATOM   1323  CZ  PHE A 163     -14.602  15.930  -3.283  1.00 96.69           C  
ATOM   1324  N   ASP A 164      -9.891  16.031  -4.441  1.00 97.19           N  
ATOM   1325  CA  ASP A 164      -9.953  16.297  -5.875  1.00 97.19           C  
ATOM   1326  C   ASP A 164     -11.359  16.047  -6.426  1.00 97.19           C  
ATOM   1327  CB  ASP A 164      -8.930  15.445  -6.625  1.00 97.19           C  
ATOM   1328  O   ASP A 164     -11.711  14.906  -6.727  1.00 97.19           O  
ATOM   1329  CG  ASP A 164      -8.742  15.875  -8.070  1.00 97.19           C  
ATOM   1330  OD1 ASP A 164      -9.672  16.484  -8.648  1.00 97.19           O  
ATOM   1331  OD2 ASP A 164      -7.664  15.602  -8.633  1.00 97.19           O  
ATOM   1332  N   SER A 165     -12.062  17.109  -6.641  1.00 97.00           N  
ATOM   1333  CA  SER A 165     -13.469  17.031  -7.027  1.00 97.00           C  
ATOM   1334  C   SER A 165     -13.617  16.516  -8.461  1.00 97.00           C  
ATOM   1335  CB  SER A 165     -14.148  18.391  -6.887  1.00 97.00           C  
ATOM   1336  O   SER A 165     -14.586  15.836  -8.789  1.00 97.00           O  
ATOM   1337  OG  SER A 165     -13.594  19.328  -7.801  1.00 97.00           O  
ATOM   1338  N   SER A 166     -12.688  16.797  -9.305  1.00 96.88           N  
ATOM   1339  CA  SER A 166     -12.734  16.422 -10.719  1.00 96.88           C  
ATOM   1340  C   SER A 166     -12.625  14.914 -10.891  1.00 96.88           C  
ATOM   1341  CB  SER A 166     -11.617  17.125 -11.500  1.00 96.88           C  
ATOM   1342  O   SER A 166     -13.133  14.352 -11.867  1.00 96.88           O  
ATOM   1343  OG  SER A 166     -10.352  16.578 -11.148  1.00 96.88           O  
ATOM   1344  N   LYS A 167     -11.953  14.211 -10.016  1.00 96.94           N  
ATOM   1345  CA  LYS A 167     -11.773  12.766 -10.109  1.00 96.94           C  
ATOM   1346  C   LYS A 167     -12.812  12.031  -9.266  1.00 96.94           C  
ATOM   1347  CB  LYS A 167     -10.359  12.375  -9.672  1.00 96.94           C  
ATOM   1348  O   LYS A 167     -12.930  10.805  -9.352  1.00 96.94           O  
ATOM   1349  CG  LYS A 167      -9.289  12.680 -10.695  1.00 96.94           C  
ATOM   1350  CD  LYS A 167      -7.965  12.016 -10.344  1.00 96.94           C  
ATOM   1351  CE  LYS A 167      -6.949  12.141 -11.469  1.00 96.94           C  
ATOM   1352  NZ  LYS A 167      -6.102  10.914 -11.594  1.00 96.94           N  
ATOM   1353  N   SER A 168     -13.469  12.867  -8.414  1.00 98.06           N  
ATOM   1354  CA  SER A 168     -14.570  12.289  -7.645  1.00 98.06           C  
ATOM   1355  C   SER A 168     -15.859  12.281  -8.453  1.00 98.06           C  
ATOM   1356  CB  SER A 168     -14.773  13.062  -6.340  1.00 98.06           C  
ATOM   1357  O   SER A 168     -15.906  12.820  -9.562  1.00 98.06           O  
ATOM   1358  OG  SER A 168     -13.602  13.047  -5.551  1.00 98.06           O  
ATOM   1359  N   PHE A 169     -16.906  11.586  -7.969  1.00 96.50           N  
ATOM   1360  CA  PHE A 169     -18.172  11.586  -8.711  1.00 96.50           C  
ATOM   1361  C   PHE A 169     -18.812  12.961  -8.688  1.00 96.50           C  
ATOM   1362  CB  PHE A 169     -19.125  10.539  -8.141  1.00 96.50           C  
ATOM   1363  O   PHE A 169     -18.562  13.758  -7.777  1.00 96.50           O  
ATOM   1364  CG  PHE A 169     -19.641  10.875  -6.770  1.00 96.50           C  
ATOM   1365  CD1 PHE A 169     -18.922  10.508  -5.637  1.00 96.50           C  
ATOM   1366  CD2 PHE A 169     -20.844  11.555  -6.609  1.00 96.50           C  
ATOM   1367  CE1 PHE A 169     -19.391  10.812  -4.363  1.00 96.50           C  
ATOM   1368  CE2 PHE A 169     -21.328  11.867  -5.340  1.00 96.50           C  
ATOM   1369  CZ  PHE A 169     -20.594  11.492  -4.219  1.00 96.50           C  
ATOM   1370  N   PRO A 170     -19.594  13.352  -9.773  1.00 97.31           N  
ATOM   1371  CA  PRO A 170     -20.188  14.688  -9.883  1.00 97.31           C  
ATOM   1372  C   PRO A 170     -21.031  15.062  -8.656  1.00 97.31           C  
ATOM   1373  CB  PRO A 170     -21.062  14.578 -11.125  1.00 97.31           C  
ATOM   1374  O   PRO A 170     -21.875  14.281  -8.219  1.00 97.31           O  
ATOM   1375  CG  PRO A 170     -20.453  13.477 -11.930  1.00 97.31           C  
ATOM   1376  CD  PRO A 170     -19.891  12.453 -10.992  1.00 97.31           C  
ATOM   1377  N   GLY A 171     -20.656  16.234  -8.000  1.00 95.75           N  
ATOM   1378  CA  GLY A 171     -21.422  16.750  -6.867  1.00 95.75           C  
ATOM   1379  C   GLY A 171     -20.859  16.297  -5.527  1.00 95.75           C  
ATOM   1380  O   GLY A 171     -21.469  16.547  -4.484  1.00 95.75           O  
ATOM   1381  N   ALA A 172     -19.750  15.594  -5.547  1.00 97.69           N  
ATOM   1382  CA  ALA A 172     -19.156  15.094  -4.309  1.00 97.69           C  
ATOM   1383  C   ALA A 172     -18.734  16.250  -3.406  1.00 97.69           C  
ATOM   1384  CB  ALA A 172     -17.969  14.188  -4.617  1.00 97.69           C  
ATOM   1385  O   ALA A 172     -17.984  17.125  -3.836  1.00 97.69           O  
ATOM   1386  N   GLU A 173     -19.297  16.234  -2.217  1.00 97.56           N  
ATOM   1387  CA  GLU A 173     -18.922  17.203  -1.180  1.00 97.56           C  
ATOM   1388  C   GLU A 173     -18.766  16.516   0.174  1.00 97.56           C  
ATOM   1389  CB  GLU A 173     -19.969  18.312  -1.084  1.00 97.56           C  
ATOM   1390  O   GLU A 173     -19.734  16.375   0.921  1.00 97.56           O  
ATOM   1391  CG  GLU A 173     -20.078  19.172  -2.336  1.00 97.56           C  
ATOM   1392  CD  GLU A 173     -21.125  20.266  -2.234  1.00 97.56           C  
ATOM   1393  OE1 GLU A 173     -22.125  20.219  -3.000  1.00 97.56           O  
ATOM   1394  OE2 GLU A 173     -20.969  21.156  -1.381  1.00 97.56           O  
ATOM   1395  N   PRO A 174     -17.484  16.078   0.513  1.00 97.19           N  
ATOM   1396  CA  PRO A 174     -17.234  15.273   1.711  1.00 97.19           C  
ATOM   1397  C   PRO A 174     -17.656  15.984   2.996  1.00 97.19           C  
ATOM   1398  CB  PRO A 174     -15.719  15.055   1.676  1.00 97.19           C  
ATOM   1399  O   PRO A 174     -18.000  15.336   3.984  1.00 97.19           O  
ATOM   1400  CG  PRO A 174     -15.336  15.266   0.246  1.00 97.19           C  
ATOM   1401  CD  PRO A 174     -16.328  16.203  -0.383  1.00 97.19           C  
ATOM   1402  N   GLU A 175     -17.688  17.297   2.998  1.00 96.81           N  
ATOM   1403  CA  GLU A 175     -18.047  18.062   4.188  1.00 96.81           C  
ATOM   1404  C   GLU A 175     -19.562  18.141   4.363  1.00 96.81           C  
ATOM   1405  CB  GLU A 175     -17.453  19.469   4.121  1.00 96.81           C  
ATOM   1406  O   GLU A 175     -20.047  18.391   5.469  1.00 96.81           O  
ATOM   1407  CG  GLU A 175     -15.930  19.500   4.129  1.00 96.81           C  
ATOM   1408  CD  GLU A 175     -15.344  20.891   4.117  1.00 96.81           C  
ATOM   1409  OE1 GLU A 175     -14.109  21.047   4.188  1.00 96.81           O  
ATOM   1410  OE2 GLU A 175     -16.141  21.859   4.043  1.00 96.81           O  
ATOM   1411  N   LYS A 176     -20.328  17.891   3.266  1.00 97.62           N  
ATOM   1412  CA  LYS A 176     -21.781  18.047   3.307  1.00 97.62           C  
ATOM   1413  C   LYS A 176     -22.484  16.703   3.146  1.00 97.62           C  
ATOM   1414  CB  LYS A 176     -22.250  19.016   2.219  1.00 97.62           C  
ATOM   1415  O   LYS A 176     -23.578  16.500   3.682  1.00 97.62           O  
ATOM   1416  CG  LYS A 176     -21.766  20.453   2.416  1.00 97.62           C  
ATOM   1417  CD  LYS A 176     -22.281  21.375   1.321  1.00 97.62           C  
ATOM   1418  CE  LYS A 176     -21.766  22.797   1.493  1.00 97.62           C  
ATOM   1419  NZ  LYS A 176     -22.234  23.688   0.392  1.00 97.62           N  
ATOM   1420  N   ASP A 177     -21.891  15.836   2.436  1.00 97.88           N  
ATOM   1421  CA  ASP A 177     -22.500  14.539   2.193  1.00 97.88           C  
ATOM   1422  C   ASP A 177     -22.609  13.727   3.484  1.00 97.88           C  
ATOM   1423  CB  ASP A 177     -21.703  13.750   1.146  1.00 97.88           C  
ATOM   1424  O   ASP A 177     -21.609  13.555   4.195  1.00 97.88           O  
ATOM   1425  CG  ASP A 177     -21.719  14.414  -0.222  1.00 97.88           C  
ATOM   1426  OD1 ASP A 177     -22.562  15.297  -0.468  1.00 97.88           O  
ATOM   1427  OD2 ASP A 177     -20.859  14.047  -1.062  1.00 97.88           O  
ATOM   1428  N   ARG A 178     -23.797  13.180   3.779  1.00 97.81           N  
ATOM   1429  CA  ARG A 178     -24.031  12.500   5.047  1.00 97.81           C  
ATOM   1430  C   ARG A 178     -24.406  11.031   4.816  1.00 97.81           C  
ATOM   1431  CB  ARG A 178     -25.141  13.195   5.832  1.00 97.81           C  
ATOM   1432  O   ARG A 178     -25.062  10.703   3.836  1.00 97.81           O  
ATOM   1433  CG  ARG A 178     -24.781  14.594   6.312  1.00 97.81           C  
ATOM   1434  CD  ARG A 178     -25.812  15.141   7.285  1.00 97.81           C  
ATOM   1435  NE  ARG A 178     -25.375  16.406   7.867  1.00 97.81           N  
ATOM   1436  NH1 ARG A 178     -26.875  16.359   9.625  1.00 97.81           N  
ATOM   1437  NH2 ARG A 178     -25.422  18.109   9.406  1.00 97.81           N  
ATOM   1438  CZ  ARG A 178     -25.891  16.953   8.961  1.00 97.81           C  
ATOM   1439  N   ILE A 179     -23.922  10.211   5.773  1.00 97.69           N  
ATOM   1440  CA  ILE A 179     -24.250   8.789   5.773  1.00 97.69           C  
ATOM   1441  C   ILE A 179     -24.562   8.328   7.199  1.00 97.69           C  
ATOM   1442  CB  ILE A 179     -23.125   7.941   5.164  1.00 97.69           C  
ATOM   1443  O   ILE A 179     -24.266   9.039   8.164  1.00 97.69           O  
ATOM   1444  CG1 ILE A 179     -21.828   8.102   5.988  1.00 97.69           C  
ATOM   1445  CG2 ILE A 179     -22.875   8.328   3.703  1.00 97.69           C  
ATOM   1446  CD1 ILE A 179     -20.859   6.938   5.852  1.00 97.69           C  
ATOM   1447  N   ILE A 180     -25.250   7.203   7.234  1.00 97.44           N  
ATOM   1448  CA  ILE A 180     -25.469   6.562   8.523  1.00 97.44           C  
ATOM   1449  C   ILE A 180     -24.484   5.414   8.711  1.00 97.44           C  
ATOM   1450  CB  ILE A 180     -26.922   6.043   8.648  1.00 97.44           C  
ATOM   1451  O   ILE A 180     -24.375   4.535   7.852  1.00 97.44           O  
ATOM   1452  CG1 ILE A 180     -27.922   7.195   8.477  1.00 97.44           C  
ATOM   1453  CG2 ILE A 180     -27.125   5.332   9.984  1.00 97.44           C  
ATOM   1454  CD1 ILE A 180     -27.859   8.234   9.586  1.00 97.44           C  
ATOM   1455  N   SER A 181     -23.656   5.453   9.828  1.00 96.00           N  
ATOM   1456  CA  SER A 181     -22.703   4.410  10.164  1.00 96.00           C  
ATOM   1457  C   SER A 181     -22.609   4.207  11.672  1.00 96.00           C  
ATOM   1458  CB  SER A 181     -21.312   4.758   9.602  1.00 96.00           C  
ATOM   1459  O   SER A 181     -23.234   4.945  12.438  1.00 96.00           O  
ATOM   1460  OG  SER A 181     -20.453   3.643   9.688  1.00 96.00           O  
ATOM   1461  N   ALA A 182     -21.844   3.111  12.016  1.00 93.75           N  
ATOM   1462  CA  ALA A 182     -21.609   2.861  13.438  1.00 93.75           C  
ATOM   1463  C   ALA A 182     -20.734   3.951  14.047  1.00 93.75           C  
ATOM   1464  CB  ALA A 182     -20.969   1.490  13.641  1.00 93.75           C  
ATOM   1465  O   ALA A 182     -19.844   4.477  13.391  1.00 93.75           O  
ATOM   1466  N   SER A 183     -21.031   4.230  15.344  1.00 92.19           N  
ATOM   1467  CA  SER A 183     -20.312   5.277  16.062  1.00 92.19           C  
ATOM   1468  C   SER A 183     -19.109   4.719  16.812  1.00 92.19           C  
ATOM   1469  CB  SER A 183     -21.250   5.977  17.062  1.00 92.19           C  
ATOM   1470  O   SER A 183     -19.250   3.822  17.656  1.00 92.19           O  
ATOM   1471  OG  SER A 183     -20.516   6.801  17.953  1.00 92.19           O  
ATOM   1472  N   MET A 184     -17.875   5.219  16.422  1.00 91.94           N  
ATOM   1473  CA  MET A 184     -16.672   4.812  17.125  1.00 91.94           C  
ATOM   1474  C   MET A 184     -16.734   5.207  18.594  1.00 91.94           C  
ATOM   1475  CB  MET A 184     -15.438   5.441  16.484  1.00 91.94           C  
ATOM   1476  O   MET A 184     -16.188   4.520  19.453  1.00 91.94           O  
ATOM   1477  CG  MET A 184     -15.203   4.992  15.047  1.00 91.94           C  
ATOM   1478  SD  MET A 184     -13.836   5.914  14.234  1.00 91.94           S  
ATOM   1479  CE  MET A 184     -12.406   5.105  14.992  1.00 91.94           C  
ATOM   1480  N   TYR A 185     -17.359   6.359  18.844  1.00 90.00           N  
ATOM   1481  CA  TYR A 185     -17.547   6.855  20.203  1.00 90.00           C  
ATOM   1482  C   TYR A 185     -18.359   5.867  21.031  1.00 90.00           C  
ATOM   1483  CB  TYR A 185     -18.250   8.219  20.188  1.00 90.00           C  
ATOM   1484  O   TYR A 185     -17.953   5.500  22.141  1.00 90.00           O  
ATOM   1485  CG  TYR A 185     -18.656   8.711  21.562  1.00 90.00           C  
ATOM   1486  CD1 TYR A 185     -20.000   8.805  21.922  1.00 90.00           C  
ATOM   1487  CD2 TYR A 185     -17.688   9.078  22.484  1.00 90.00           C  
ATOM   1488  CE1 TYR A 185     -20.375   9.266  23.172  1.00 90.00           C  
ATOM   1489  CE2 TYR A 185     -18.047   9.531  23.750  1.00 90.00           C  
ATOM   1490  OH  TYR A 185     -19.750  10.070  25.344  1.00 90.00           O  
ATOM   1491  CZ  TYR A 185     -19.391   9.625  24.094  1.00 90.00           C  
ATOM   1492  N   TYR A 186     -19.453   5.453  20.422  1.00 88.25           N  
ATOM   1493  CA  TYR A 186     -20.281   4.473  21.125  1.00 88.25           C  
ATOM   1494  C   TYR A 186     -19.484   3.195  21.391  1.00 88.25           C  
ATOM   1495  CB  TYR A 186     -21.547   4.148  20.328  1.00 88.25           C  
ATOM   1496  O   TYR A 186     -19.500   2.666  22.500  1.00 88.25           O  
ATOM   1497  CG  TYR A 186     -22.453   3.158  21.000  1.00 88.25           C  
ATOM   1498  CD1 TYR A 186     -22.281   1.786  20.828  1.00 88.25           C  
ATOM   1499  CD2 TYR A 186     -23.484   3.590  21.828  1.00 88.25           C  
ATOM   1500  CE1 TYR A 186     -23.125   0.870  21.453  1.00 88.25           C  
ATOM   1501  CE2 TYR A 186     -24.344   2.684  22.453  1.00 88.25           C  
ATOM   1502  OH  TYR A 186     -24.984   0.425  22.875  1.00 88.25           O  
ATOM   1503  CZ  TYR A 186     -24.141   1.327  22.266  1.00 88.25           C  
ATOM   1504  N   LEU A 187     -18.797   2.729  20.422  1.00 88.50           N  
ATOM   1505  CA  LEU A 187     -18.047   1.480  20.516  1.00 88.50           C  
ATOM   1506  C   LEU A 187     -16.922   1.603  21.531  1.00 88.50           C  
ATOM   1507  CB  LEU A 187     -17.484   1.090  19.141  1.00 88.50           C  
ATOM   1508  O   LEU A 187     -16.500   0.603  22.109  1.00 88.50           O  
ATOM   1509  CG  LEU A 187     -18.500   0.673  18.078  1.00 88.50           C  
ATOM   1510  CD1 LEU A 187     -17.797   0.386  16.766  1.00 88.50           C  
ATOM   1511  CD2 LEU A 187     -19.297  -0.543  18.547  1.00 88.50           C  
ATOM   1512  N   SER A 188     -16.469   2.758  21.656  1.00 86.31           N  
ATOM   1513  CA  SER A 188     -15.406   2.971  22.641  1.00 86.31           C  
ATOM   1514  C   SER A 188     -15.930   2.906  24.062  1.00 86.31           C  
ATOM   1515  CB  SER A 188     -14.727   4.320  22.391  1.00 86.31           C  
ATOM   1516  O   SER A 188     -15.172   2.664  25.000  1.00 86.31           O  
ATOM   1517  OG  SER A 188     -15.531   5.383  22.859  1.00 86.31           O  
ATOM   1518  N   LEU A 189     -17.219   3.016  24.234  1.00 82.62           N  
ATOM   1519  CA  LEU A 189     -17.828   3.096  25.562  1.00 82.62           C  
ATOM   1520  C   LEU A 189     -18.406   1.746  25.969  1.00 82.62           C  
ATOM   1521  CB  LEU A 189     -18.922   4.160  25.578  1.00 82.62           C  
ATOM   1522  O   LEU A 189     -18.672   1.521  27.156  1.00 82.62           O  
ATOM   1523  CG  LEU A 189     -18.484   5.602  25.344  1.00 82.62           C  
ATOM   1524  CD1 LEU A 189     -19.688   6.535  25.297  1.00 82.62           C  
ATOM   1525  CD2 LEU A 189     -17.500   6.047  26.422  1.00 82.62           C  
ATOM   1526  N   ILE A 190     -18.609   0.823  25.000  1.00 73.00           N  
ATOM   1527  CA  ILE A 190     -19.469  -0.343  25.188  1.00 73.00           C  
ATOM   1528  C   ILE A 190     -18.828  -1.281  26.219  1.00 73.00           C  
ATOM   1529  CB  ILE A 190     -19.719  -1.090  23.859  1.00 73.00           C  
ATOM   1530  O   ILE A 190     -19.531  -1.979  26.953  1.00 73.00           O  
ATOM   1531  CG1 ILE A 190     -20.875  -2.084  24.031  1.00 73.00           C  
ATOM   1532  CG2 ILE A 190     -18.453  -1.802  23.391  1.00 73.00           C  
ATOM   1533  CD1 ILE A 190     -21.469  -2.561  22.703  1.00 73.00           C  
ATOM   1534  N   ASN A 191     -17.516  -1.405  26.328  1.00 62.84           N  
ATOM   1535  CA  ASN A 191     -16.922  -2.316  27.297  1.00 62.84           C  
ATOM   1536  C   ASN A 191     -16.734  -1.644  28.656  1.00 62.84           C  
ATOM   1537  CB  ASN A 191     -15.586  -2.850  26.781  1.00 62.84           C  
ATOM   1538  O   ASN A 191     -16.234  -2.264  29.594  1.00 62.84           O  
ATOM   1539  CG  ASN A 191     -15.750  -3.924  25.719  1.00 62.84           C  
ATOM   1540  ND2 ASN A 191     -14.695  -4.168  24.953  1.00 62.84           N  
ATOM   1541  OD1 ASN A 191     -16.812  -4.531  25.594  1.00 62.84           O  
ATOM   1542  N   ARG A 192     -17.391  -0.491  28.719  1.00 63.16           N  
ATOM   1543  CA  ARG A 192     -17.219   0.190  30.000  1.00 63.16           C  
ATOM   1544  C   ARG A 192     -18.484   0.094  30.844  1.00 63.16           C  
ATOM   1545  CB  ARG A 192     -16.844   1.657  29.781  1.00 63.16           C  
ATOM   1546  O   ARG A 192     -19.594   0.105  30.312  1.00 63.16           O  
ATOM   1547  CG  ARG A 192     -15.469   1.857  29.172  1.00 63.16           C  
ATOM   1548  CD  ARG A 192     -14.906   3.238  29.484  1.00 63.16           C  
ATOM   1549  NE  ARG A 192     -13.562   3.404  28.953  1.00 63.16           N  
ATOM   1550  NH1 ARG A 192     -13.281   5.555  29.750  1.00 63.16           N  
ATOM   1551  NH2 ARG A 192     -11.602   4.543  28.562  1.00 63.16           N  
ATOM   1552  CZ  ARG A 192     -12.820   4.500  29.094  1.00 63.16           C  
ATOM   1553  N   THR A 193     -18.531  -0.701  31.953  1.00 57.00           N  
ATOM   1554  CA  THR A 193     -19.453  -1.163  32.969  1.00 57.00           C  
ATOM   1555  C   THR A 193     -20.156   0.017  33.656  1.00 57.00           C  
ATOM   1556  CB  THR A 193     -18.734  -2.008  34.031  1.00 57.00           C  
ATOM   1557  O   THR A 193     -21.250  -0.126  34.188  1.00 57.00           O  
ATOM   1558  CG2 THR A 193     -18.266  -3.340  33.469  1.00 57.00           C  
ATOM   1559  OG1 THR A 193     -17.594  -1.284  34.531  1.00 57.00           O  
ATOM   1560  N   ASP A 194     -20.141   1.283  33.156  1.00 56.47           N  
ATOM   1561  CA  ASP A 194     -20.672   2.256  34.094  1.00 56.47           C  
ATOM   1562  C   ASP A 194     -21.641   3.217  33.406  1.00 56.47           C  
ATOM   1563  CB  ASP A 194     -19.547   3.037  34.781  1.00 56.47           C  
ATOM   1564  O   ASP A 194     -21.672   4.410  33.719  1.00 56.47           O  
ATOM   1565  CG  ASP A 194     -18.828   2.234  35.844  1.00 56.47           C  
ATOM   1566  OD1 ASP A 194     -19.391   1.222  36.312  1.00 56.47           O  
ATOM   1567  OD2 ASP A 194     -17.703   2.621  36.219  1.00 56.47           O  
ATOM   1568  N   GLY A 195     -22.703   2.822  32.562  1.00 56.50           N  
ATOM   1569  CA  GLY A 195     -23.766   3.801  32.375  1.00 56.50           C  
ATOM   1570  C   GLY A 195     -23.375   4.902  31.406  1.00 56.50           C  
ATOM   1571  O   GLY A 195     -24.062   5.922  31.312  1.00 56.50           O  
ATOM   1572  N   TYR A 196     -22.234   4.867  30.688  1.00 64.38           N  
ATOM   1573  CA  TYR A 196     -21.688   5.910  29.828  1.00 64.38           C  
ATOM   1574  C   TYR A 196     -22.422   5.957  28.484  1.00 64.38           C  
ATOM   1575  CB  TYR A 196     -20.188   5.684  29.578  1.00 64.38           C  
ATOM   1576  O   TYR A 196     -22.188   6.855  27.672  1.00 64.38           O  
ATOM   1577  CG  TYR A 196     -19.328   6.086  30.750  1.00 64.38           C  
ATOM   1578  CD1 TYR A 196     -19.109   7.430  31.062  1.00 64.38           C  
ATOM   1579  CD2 TYR A 196     -18.719   5.125  31.547  1.00 64.38           C  
ATOM   1580  CE1 TYR A 196     -18.312   7.805  32.125  1.00 64.38           C  
ATOM   1581  CE2 TYR A 196     -17.906   5.492  32.625  1.00 64.38           C  
ATOM   1582  OH  TYR A 196     -16.922   7.199  33.969  1.00 64.38           O  
ATOM   1583  CZ  TYR A 196     -17.719   6.832  32.906  1.00 64.38           C  
ATOM   1584  N   LEU A 197     -23.375   5.082  28.375  1.00 67.06           N  
ATOM   1585  CA  LEU A 197     -23.953   5.066  27.031  1.00 67.06           C  
ATOM   1586  C   LEU A 197     -25.109   6.070  26.938  1.00 67.06           C  
ATOM   1587  CB  LEU A 197     -24.453   3.664  26.688  1.00 67.06           C  
ATOM   1588  O   LEU A 197     -25.703   6.219  25.875  1.00 67.06           O  
ATOM   1589  CG  LEU A 197     -23.391   2.600  26.453  1.00 67.06           C  
ATOM   1590  CD1 LEU A 197     -24.031   1.222  26.312  1.00 67.06           C  
ATOM   1591  CD2 LEU A 197     -22.562   2.934  25.219  1.00 67.06           C  
ATOM   1592  N   ASN A 198     -25.375   6.809  28.094  1.00 65.81           N  
ATOM   1593  CA  ASN A 198     -26.531   7.695  28.062  1.00 65.81           C  
ATOM   1594  C   ASN A 198     -26.375   8.758  26.969  1.00 65.81           C  
ATOM   1595  CB  ASN A 198     -26.750   8.352  29.422  1.00 65.81           C  
ATOM   1596  O   ASN A 198     -25.422   9.539  27.000  1.00 65.81           O  
ATOM   1597  CG  ASN A 198     -27.453   7.438  30.406  1.00 65.81           C  
ATOM   1598  ND2 ASN A 198     -27.344   7.754  31.688  1.00 65.81           N  
ATOM   1599  OD1 ASN A 198     -28.078   6.449  30.016  1.00 65.81           O  
ATOM   1600  N   GLY A 199     -27.125   8.672  25.875  1.00 70.44           N  
ATOM   1601  CA  GLY A 199     -27.172   9.617  24.766  1.00 70.44           C  
ATOM   1602  C   GLY A 199     -26.359   9.164  23.562  1.00 70.44           C  
ATOM   1603  O   GLY A 199     -26.438   9.766  22.484  1.00 70.44           O  
ATOM   1604  N   ALA A 200     -25.469   8.156  23.812  1.00 77.44           N  
ATOM   1605  CA  ALA A 200     -24.688   7.625  22.719  1.00 77.44           C  
ATOM   1606  C   ALA A 200     -25.500   6.645  21.875  1.00 77.44           C  
ATOM   1607  CB  ALA A 200     -23.422   6.949  23.234  1.00 77.44           C  
ATOM   1608  O   ALA A 200     -26.312   5.891  22.406  1.00 77.44           O  
ATOM   1609  N   ARG A 201     -25.406   6.809  20.578  1.00 85.12           N  
ATOM   1610  CA  ARG A 201     -26.094   5.930  19.641  1.00 85.12           C  
ATOM   1611  C   ARG A 201     -25.109   5.086  18.844  1.00 85.12           C  
ATOM   1612  CB  ARG A 201     -26.984   6.742  18.688  1.00 85.12           C  
ATOM   1613  O   ARG A 201     -24.078   5.586  18.406  1.00 85.12           O  
ATOM   1614  CG  ARG A 201     -28.094   7.512  19.391  1.00 85.12           C  
ATOM   1615  CD  ARG A 201     -28.922   8.320  18.406  1.00 85.12           C  
ATOM   1616  NE  ARG A 201     -29.938   9.125  19.078  1.00 85.12           N  
ATOM   1617  NH1 ARG A 201     -30.891   9.938  17.141  1.00 85.12           N  
ATOM   1618  NH2 ARG A 201     -31.719  10.570  19.188  1.00 85.12           N  
ATOM   1619  CZ  ARG A 201     -30.844   9.875  18.469  1.00 85.12           C  
ATOM   1620  N   LEU A 202     -25.484   3.748  18.781  1.00 87.75           N  
ATOM   1621  CA  LEU A 202     -24.641   2.842  18.000  1.00 87.75           C  
ATOM   1622  C   LEU A 202     -24.500   3.314  16.562  1.00 87.75           C  
ATOM   1623  CB  LEU A 202     -25.203   1.420  18.047  1.00 87.75           C  
ATOM   1624  O   LEU A 202     -23.406   3.270  15.984  1.00 87.75           O  
ATOM   1625  CG  LEU A 202     -24.453   0.369  17.219  1.00 87.75           C  
ATOM   1626  CD1 LEU A 202     -22.984   0.296  17.672  1.00 87.75           C  
ATOM   1627  CD2 LEU A 202     -25.125  -0.993  17.359  1.00 87.75           C  
ATOM   1628  N   PHE A 203     -25.609   3.777  16.016  1.00 92.12           N  
ATOM   1629  CA  PHE A 203     -25.594   4.309  14.664  1.00 92.12           C  
ATOM   1630  C   PHE A 203     -25.938   5.797  14.664  1.00 92.12           C  
ATOM   1631  CB  PHE A 203     -26.594   3.541  13.781  1.00 92.12           C  
ATOM   1632  O   PHE A 203     -26.891   6.215  15.320  1.00 92.12           O  
ATOM   1633  CG  PHE A 203     -26.203   2.107  13.539  1.00 92.12           C  
ATOM   1634  CD1 PHE A 203     -25.281   1.775  12.547  1.00 92.12           C  
ATOM   1635  CD2 PHE A 203     -26.750   1.091  14.312  1.00 92.12           C  
ATOM   1636  CE1 PHE A 203     -24.922   0.449  12.320  1.00 92.12           C  
ATOM   1637  CE2 PHE A 203     -26.391  -0.238  14.094  1.00 92.12           C  
ATOM   1638  CZ  PHE A 203     -25.484  -0.556  13.102  1.00 92.12           C  
ATOM   1639  N   GLU A 204     -25.219   6.598  13.961  1.00 92.62           N  
ATOM   1640  CA  GLU A 204     -25.453   8.039  13.875  1.00 92.62           C  
ATOM   1641  C   GLU A 204     -25.047   8.578  12.508  1.00 92.62           C  
ATOM   1642  CB  GLU A 204     -24.688   8.773  14.977  1.00 92.62           C  
ATOM   1643  O   GLU A 204     -24.328   7.898  11.750  1.00 92.62           O  
ATOM   1644  CG  GLU A 204     -23.188   8.586  14.922  1.00 92.62           C  
ATOM   1645  CD  GLU A 204     -22.453   9.203  16.094  1.00 92.62           C  
ATOM   1646  OE1 GLU A 204     -21.250   8.945  16.266  1.00 92.62           O  
ATOM   1647  OE2 GLU A 204     -23.109   9.961  16.859  1.00 92.62           O  
ATOM   1648  N   PRO A 205     -25.609   9.727  12.133  1.00 96.25           N  
ATOM   1649  CA  PRO A 205     -25.219  10.352  10.867  1.00 96.25           C  
ATOM   1650  C   PRO A 205     -23.828  10.992  10.922  1.00 96.25           C  
ATOM   1651  CB  PRO A 205     -26.297  11.406  10.648  1.00 96.25           C  
ATOM   1652  O   PRO A 205     -23.453  11.555  11.953  1.00 96.25           O  
ATOM   1653  CG  PRO A 205     -26.750  11.781  12.023  1.00 96.25           C  
ATOM   1654  CD  PRO A 205     -26.641  10.570  12.906  1.00 96.25           C  
ATOM   1655  N   PHE A 206     -23.062  10.781   9.836  1.00 96.81           N  
ATOM   1656  CA  PHE A 206     -21.734  11.391   9.680  1.00 96.81           C  
ATOM   1657  C   PHE A 206     -21.594  12.039   8.312  1.00 96.81           C  
ATOM   1658  CB  PHE A 206     -20.641  10.344   9.883  1.00 96.81           C  
ATOM   1659  O   PHE A 206     -22.156  11.555   7.324  1.00 96.81           O  
ATOM   1660  CG  PHE A 206     -20.594   9.766  11.273  1.00 96.81           C  
ATOM   1661  CD1 PHE A 206     -19.953  10.438  12.297  1.00 96.81           C  
ATOM   1662  CD2 PHE A 206     -21.219   8.555  11.555  1.00 96.81           C  
ATOM   1663  CE1 PHE A 206     -19.906   9.906  13.586  1.00 96.81           C  
ATOM   1664  CE2 PHE A 206     -21.188   8.016  12.836  1.00 96.81           C  
ATOM   1665  CZ  PHE A 206     -20.531   8.695  13.852  1.00 96.81           C  
ATOM   1666  N   THR A 207     -20.938  13.172   8.391  1.00 97.81           N  
ATOM   1667  CA  THR A 207     -20.406  13.562   7.090  1.00 97.81           C  
ATOM   1668  C   THR A 207     -19.250  12.664   6.684  1.00 97.81           C  
ATOM   1669  CB  THR A 207     -19.953  15.039   7.094  1.00 97.81           C  
ATOM   1670  O   THR A 207     -18.625  12.023   7.535  1.00 97.81           O  
ATOM   1671  CG2 THR A 207     -21.078  15.961   7.520  1.00 97.81           C  
ATOM   1672  OG1 THR A 207     -18.859  15.188   8.000  1.00 97.81           O  
ATOM   1673  N   ILE A 208     -18.953  12.641   5.367  1.00 96.88           N  
ATOM   1674  CA  ILE A 208     -17.844  11.820   4.891  1.00 96.88           C  
ATOM   1675  C   ILE A 208     -16.547  12.273   5.555  1.00 96.88           C  
ATOM   1676  CB  ILE A 208     -17.703  11.883   3.354  1.00 96.88           C  
ATOM   1677  O   ILE A 208     -15.750  11.445   6.004  1.00 96.88           O  
ATOM   1678  CG1 ILE A 208     -19.016  11.445   2.686  1.00 96.88           C  
ATOM   1679  CG2 ILE A 208     -16.531  11.031   2.875  1.00 96.88           C  
ATOM   1680  CD1 ILE A 208     -19.516  10.086   3.146  1.00 96.88           C  
ATOM   1681  N   GLN A 209     -16.359  13.539   5.711  1.00 95.38           N  
ATOM   1682  CA  GLN A 209     -15.188  14.133   6.336  1.00 95.38           C  
ATOM   1683  C   GLN A 209     -15.031  13.656   7.777  1.00 95.38           C  
ATOM   1684  CB  GLN A 209     -15.266  15.656   6.289  1.00 95.38           C  
ATOM   1685  O   GLN A 209     -13.938  13.266   8.195  1.00 95.38           O  
ATOM   1686  CG  GLN A 209     -14.102  16.359   6.984  1.00 95.38           C  
ATOM   1687  CD  GLN A 209     -12.828  16.328   6.156  1.00 95.38           C  
ATOM   1688  NE2 GLN A 209     -11.688  16.500   6.816  1.00 95.38           N  
ATOM   1689  OE1 GLN A 209     -12.875  16.156   4.934  1.00 95.38           O  
ATOM   1690  N   GLU A 210     -16.156  13.633   8.461  1.00 95.88           N  
ATOM   1691  CA  GLU A 210     -16.141  13.234   9.859  1.00 95.88           C  
ATOM   1692  C   GLU A 210     -15.797  11.758  10.016  1.00 95.88           C  
ATOM   1693  CB  GLU A 210     -17.484  13.539  10.523  1.00 95.88           C  
ATOM   1694  O   GLU A 210     -15.000  11.375  10.875  1.00 95.88           O  
ATOM   1695  CG  GLU A 210     -17.719  15.016  10.797  1.00 95.88           C  
ATOM   1696  CD  GLU A 210     -19.125  15.328  11.266  1.00 95.88           C  
ATOM   1697  OE1 GLU A 210     -19.344  16.406  11.852  1.00 95.88           O  
ATOM   1698  OE2 GLU A 210     -20.016  14.477  11.047  1.00 95.88           O  
ATOM   1699  N   LEU A 211     -16.406  10.977   9.188  1.00 94.81           N  
ATOM   1700  CA  LEU A 211     -16.219   9.531   9.281  1.00 94.81           C  
ATOM   1701  C   LEU A 211     -14.781   9.141   8.922  1.00 94.81           C  
ATOM   1702  CB  LEU A 211     -17.203   8.805   8.367  1.00 94.81           C  
ATOM   1703  O   LEU A 211     -14.156   8.344   9.617  1.00 94.81           O  
ATOM   1704  CG  LEU A 211     -17.156   7.273   8.414  1.00 94.81           C  
ATOM   1705  CD1 LEU A 211     -17.562   6.770   9.797  1.00 94.81           C  
ATOM   1706  CD2 LEU A 211     -18.078   6.684   7.336  1.00 94.81           C  
ATOM   1707  N   VAL A 212     -14.195   9.734   7.887  1.00 94.31           N  
ATOM   1708  CA  VAL A 212     -12.914   9.336   7.320  1.00 94.31           C  
ATOM   1709  C   VAL A 212     -11.781   9.953   8.133  1.00 94.31           C  
ATOM   1710  CB  VAL A 212     -12.797   9.742   5.836  1.00 94.31           C  
ATOM   1711  O   VAL A 212     -10.852   9.258   8.547  1.00 94.31           O  
ATOM   1712  CG1 VAL A 212     -11.375   9.500   5.320  1.00 94.31           C  
ATOM   1713  CG2 VAL A 212     -13.812   8.984   4.988  1.00 94.31           C  
ATOM   1714  N   TRP A 213     -11.867  11.234   8.430  1.00 92.81           N  
ATOM   1715  CA  TRP A 213     -10.719  11.945   8.969  1.00 92.81           C  
ATOM   1716  C   TRP A 213     -10.891  12.203  10.461  1.00 92.81           C  
ATOM   1717  CB  TRP A 213     -10.516  13.273   8.227  1.00 92.81           C  
ATOM   1718  O   TRP A 213      -9.969  12.672  11.125  1.00 92.81           O  
ATOM   1719  CG  TRP A 213     -10.375  13.125   6.742  1.00 92.81           C  
ATOM   1720  CD1 TRP A 213     -11.172  13.680   5.781  1.00 92.81           C  
ATOM   1721  CD2 TRP A 213      -9.375  12.375   6.051  1.00 92.81           C  
ATOM   1722  CE2 TRP A 213      -9.625  12.516   4.668  1.00 92.81           C  
ATOM   1723  CE3 TRP A 213      -8.281  11.594   6.461  1.00 92.81           C  
ATOM   1724  NE1 TRP A 213     -10.734  13.312   4.531  1.00 92.81           N  
ATOM   1725  CH2 TRP A 213      -7.773  11.148   4.125  1.00 92.81           C  
ATOM   1726  CZ2 TRP A 213      -8.836  11.906   3.695  1.00 92.81           C  
ATOM   1727  CZ3 TRP A 213      -7.492  10.984   5.492  1.00 92.81           C  
ATOM   1728  N   GLY A 214     -12.047  11.906  11.000  1.00 91.44           N  
ATOM   1729  CA  GLY A 214     -12.188  11.945  12.445  1.00 91.44           C  
ATOM   1730  C   GLY A 214     -13.117  13.039  12.930  1.00 91.44           C  
ATOM   1731  O   GLY A 214     -13.445  13.961  12.180  1.00 91.44           O  
ATOM   1732  N   TYR A 215     -13.672  12.898  14.055  1.00 92.56           N  
ATOM   1733  CA  TYR A 215     -14.516  13.836  14.797  1.00 92.56           C  
ATOM   1734  C   TYR A 215     -14.203  13.781  16.281  1.00 92.56           C  
ATOM   1735  CB  TYR A 215     -16.000  13.523  14.562  1.00 92.56           C  
ATOM   1736  O   TYR A 215     -13.594  12.820  16.766  1.00 92.56           O  
ATOM   1737  CG  TYR A 215     -16.406  12.141  15.000  1.00 92.56           C  
ATOM   1738  CD1 TYR A 215     -16.188  11.039  14.180  1.00 92.56           C  
ATOM   1739  CD2 TYR A 215     -17.016  11.930  16.234  1.00 92.56           C  
ATOM   1740  CE1 TYR A 215     -16.562   9.758  14.570  1.00 92.56           C  
ATOM   1741  CE2 TYR A 215     -17.391  10.656  16.641  1.00 92.56           C  
ATOM   1742  OH  TYR A 215     -17.547   8.312  16.203  1.00 92.56           O  
ATOM   1743  CZ  TYR A 215     -17.172   9.578  15.805  1.00 92.56           C  
ATOM   1744  N   GLN A 216     -14.531  14.812  16.938  1.00 91.31           N  
ATOM   1745  CA  GLN A 216     -14.242  14.891  18.359  1.00 91.31           C  
ATOM   1746  C   GLN A 216     -15.516  14.727  19.188  1.00 91.31           C  
ATOM   1747  CB  GLN A 216     -13.570  16.219  18.703  1.00 91.31           C  
ATOM   1748  O   GLN A 216     -16.578  15.234  18.828  1.00 91.31           O  
ATOM   1749  CG  GLN A 216     -12.180  16.375  18.094  1.00 91.31           C  
ATOM   1750  CD  GLN A 216     -11.500  17.672  18.516  1.00 91.31           C  
ATOM   1751  NE2 GLN A 216     -10.219  17.578  18.859  1.00 91.31           N  
ATOM   1752  OE1 GLN A 216     -12.117  18.734  18.531  1.00 91.31           O  
ATOM   1753  N   ARG A 217     -15.359  13.984  20.266  1.00 88.94           N  
ATOM   1754  CA  ARG A 217     -16.406  13.812  21.266  1.00 88.94           C  
ATOM   1755  C   ARG A 217     -15.828  13.859  22.672  1.00 88.94           C  
ATOM   1756  CB  ARG A 217     -17.156  12.492  21.047  1.00 88.94           C  
ATOM   1757  O   ARG A 217     -14.672  13.516  22.891  1.00 88.94           O  
ATOM   1758  CG  ARG A 217     -17.938  12.438  19.750  1.00 88.94           C  
ATOM   1759  CD  ARG A 217     -19.281  13.156  19.875  1.00 88.94           C  
ATOM   1760  NE  ARG A 217     -20.172  12.852  18.766  1.00 88.94           N  
ATOM   1761  NH1 ARG A 217     -21.906  14.172  19.500  1.00 88.94           N  
ATOM   1762  NH2 ARG A 217     -22.109  12.992  17.547  1.00 88.94           N  
ATOM   1763  CZ  ARG A 217     -21.391  13.344  18.609  1.00 88.94           C  
ATOM   1764  N   GLU A 218     -16.625  14.352  23.547  1.00 86.38           N  
ATOM   1765  CA  GLU A 218     -16.219  14.320  24.953  1.00 86.38           C  
ATOM   1766  C   GLU A 218     -16.375  12.914  25.531  1.00 86.38           C  
ATOM   1767  CB  GLU A 218     -17.016  15.320  25.766  1.00 86.38           C  
ATOM   1768  O   GLU A 218     -17.484  12.398  25.641  1.00 86.38           O  
ATOM   1769  CG  GLU A 218     -16.422  15.625  27.141  1.00 86.38           C  
ATOM   1770  CD  GLU A 218     -17.109  16.766  27.859  1.00 86.38           C  
ATOM   1771  OE1 GLU A 218     -16.734  17.078  29.016  1.00 86.38           O  
ATOM   1772  OE2 GLU A 218     -18.031  17.359  27.266  1.00 86.38           O  
ATOM   1773  N   HIS A 219     -15.211  12.297  25.719  1.00 80.88           N  
ATOM   1774  CA  HIS A 219     -15.156  10.992  26.375  1.00 80.88           C  
ATOM   1775  C   HIS A 219     -15.172  11.133  27.891  1.00 80.88           C  
ATOM   1776  CB  HIS A 219     -13.906  10.234  25.922  1.00 80.88           C  
ATOM   1777  O   HIS A 219     -14.438  11.945  28.453  1.00 80.88           O  
ATOM   1778  CG  HIS A 219     -13.969   8.766  26.203  1.00 80.88           C  
ATOM   1779  CD2 HIS A 219     -14.125   7.707  25.375  1.00 80.88           C  
ATOM   1780  ND1 HIS A 219     -13.867   8.234  27.469  1.00 80.88           N  
ATOM   1781  CE1 HIS A 219     -13.961   6.918  27.406  1.00 80.88           C  
ATOM   1782  NE2 HIS A 219     -14.117   6.574  26.141  1.00 80.88           N  
ATOM   1783  N   PRO A 220     -16.094  10.461  28.609  1.00 79.25           N  
ATOM   1784  CA  PRO A 220     -16.250  10.609  30.062  1.00 79.25           C  
ATOM   1785  C   PRO A 220     -14.938  10.430  30.828  1.00 79.25           C  
ATOM   1786  CB  PRO A 220     -17.250   9.508  30.422  1.00 79.25           C  
ATOM   1787  O   PRO A 220     -14.688  11.133  31.812  1.00 79.25           O  
ATOM   1788  CG  PRO A 220     -17.969   9.203  29.156  1.00 79.25           C  
ATOM   1789  CD  PRO A 220     -17.047   9.508  28.000  1.00 79.25           C  
ATOM   1790  N   SER A 221     -14.023   9.539  30.453  1.00 76.56           N  
ATOM   1791  CA  SER A 221     -12.789   9.234  31.156  1.00 76.56           C  
ATOM   1792  C   SER A 221     -11.609   9.992  30.562  1.00 76.56           C  
ATOM   1793  CB  SER A 221     -12.508   7.730  31.125  1.00 76.56           C  
ATOM   1794  O   SER A 221     -10.695  10.398  31.297  1.00 76.56           O  
ATOM   1795  OG  SER A 221     -12.398   7.266  29.797  1.00 76.56           O  
ATOM   1796  N   LYS A 222     -11.602  10.297  29.328  1.00 77.75           N  
ATOM   1797  CA  LYS A 222     -10.422  10.820  28.656  1.00 77.75           C  
ATOM   1798  C   LYS A 222     -10.602  12.289  28.297  1.00 77.75           C  
ATOM   1799  CB  LYS A 222     -10.125  10.000  27.391  1.00 77.75           C  
ATOM   1800  O   LYS A 222      -9.656  12.953  27.859  1.00 77.75           O  
ATOM   1801  CG  LYS A 222      -9.695   8.570  27.672  1.00 77.75           C  
ATOM   1802  CD  LYS A 222      -9.375   7.824  26.375  1.00 77.75           C  
ATOM   1803  CE  LYS A 222      -8.992   6.375  26.656  1.00 77.75           C  
ATOM   1804  NZ  LYS A 222      -8.711   5.629  25.391  1.00 77.75           N  
ATOM   1805  N   GLY A 223     -11.852  12.867  28.562  1.00 83.81           N  
ATOM   1806  CA  GLY A 223     -12.102  14.211  28.047  1.00 83.81           C  
ATOM   1807  C   GLY A 223     -12.312  14.258  26.547  1.00 83.81           C  
ATOM   1808  O   GLY A 223     -12.828  13.297  25.969  1.00 83.81           O  
ATOM   1809  N   LEU A 224     -12.047  15.352  25.969  1.00 87.94           N  
ATOM   1810  CA  LEU A 224     -12.203  15.500  24.531  1.00 87.94           C  
ATOM   1811  C   LEU A 224     -11.312  14.523  23.781  1.00 87.94           C  
ATOM   1812  CB  LEU A 224     -11.883  16.938  24.109  1.00 87.94           C  
ATOM   1813  O   LEU A 224     -10.086  14.555  23.922  1.00 87.94           O  
ATOM   1814  CG  LEU A 224     -12.320  17.344  22.703  1.00 87.94           C  
ATOM   1815  CD1 LEU A 224     -13.844  17.312  22.594  1.00 87.94           C  
ATOM   1816  CD2 LEU A 224     -11.781  18.719  22.344  1.00 87.94           C  
ATOM   1817  N   SER A 225     -11.961  13.633  23.078  1.00 87.56           N  
ATOM   1818  CA  SER A 225     -11.266  12.570  22.359  1.00 87.56           C  
ATOM   1819  C   SER A 225     -11.555  12.625  20.859  1.00 87.56           C  
ATOM   1820  CB  SER A 225     -11.656  11.203  22.922  1.00 87.56           C  
ATOM   1821  O   SER A 225     -12.656  12.992  20.453  1.00 87.56           O  
ATOM   1822  OG  SER A 225     -11.336  11.102  24.297  1.00 87.56           O  
ATOM   1823  N   GLU A 226     -10.562  12.250  20.109  1.00 88.06           N  
ATOM   1824  CA  GLU A 226     -10.672  12.234  18.656  1.00 88.06           C  
ATOM   1825  C   GLU A 226     -10.836  10.812  18.141  1.00 88.06           C  
ATOM   1826  CB  GLU A 226      -9.438  12.883  18.016  1.00 88.06           C  
ATOM   1827  O   GLU A 226     -10.094   9.906  18.531  1.00 88.06           O  
ATOM   1828  CG  GLU A 226      -9.594  13.172  16.531  1.00 88.06           C  
ATOM   1829  CD  GLU A 226      -8.406  13.898  15.930  1.00 88.06           C  
ATOM   1830  OE1 GLU A 226      -8.500  14.367  14.773  1.00 88.06           O  
ATOM   1831  OE2 GLU A 226      -7.367  14.008  16.625  1.00 88.06           O  
ATOM   1832  N   TYR A 227     -11.820  10.609  17.297  1.00 89.00           N  
ATOM   1833  CA  TYR A 227     -12.109   9.336  16.656  1.00 89.00           C  
ATOM   1834  C   TYR A 227     -11.898   9.422  15.141  1.00 89.00           C  
ATOM   1835  CB  TYR A 227     -13.555   8.906  16.953  1.00 89.00           C  
ATOM   1836  O   TYR A 227     -12.594  10.172  14.453  1.00 89.00           O  
ATOM   1837  CG  TYR A 227     -13.852   8.781  18.422  1.00 89.00           C  
ATOM   1838  CD1 TYR A 227     -13.609   7.590  19.109  1.00 89.00           C  
ATOM   1839  CD2 TYR A 227     -14.383   9.852  19.141  1.00 89.00           C  
ATOM   1840  CE1 TYR A 227     -13.891   7.469  20.469  1.00 89.00           C  
ATOM   1841  CE2 TYR A 227     -14.664   9.742  20.500  1.00 89.00           C  
ATOM   1842  OH  TYR A 227     -14.688   8.438  22.500  1.00 89.00           O  
ATOM   1843  CZ  TYR A 227     -14.414   8.547  21.156  1.00 89.00           C  
ATOM   1844  N   LYS A 228     -10.977   8.617  14.648  1.00 87.75           N  
ATOM   1845  CA  LYS A 228     -10.672   8.719  13.227  1.00 87.75           C  
ATOM   1846  C   LYS A 228     -10.211   7.375  12.664  1.00 87.75           C  
ATOM   1847  CB  LYS A 228      -9.609   9.781  12.977  1.00 87.75           C  
ATOM   1848  O   LYS A 228      -9.617   6.570  13.383  1.00 87.75           O  
ATOM   1849  CG  LYS A 228      -8.289   9.516  13.688  1.00 87.75           C  
ATOM   1850  CD  LYS A 228      -7.301  10.656  13.484  1.00 87.75           C  
ATOM   1851  CE  LYS A 228      -6.004  10.422  14.242  1.00 87.75           C  
ATOM   1852  NZ  LYS A 228      -5.078  11.594  14.141  1.00 87.75           N  
ATOM   1853  N   PHE A 229     -10.453   7.109  11.297  1.00 88.19           N  
ATOM   1854  CA  PHE A 229      -9.992   5.918  10.594  1.00 88.19           C  
ATOM   1855  C   PHE A 229      -8.625   6.160   9.969  1.00 88.19           C  
ATOM   1856  CB  PHE A 229     -11.000   5.500   9.516  1.00 88.19           C  
ATOM   1857  O   PHE A 229      -7.742   5.301  10.039  1.00 88.19           O  
ATOM   1858  CG  PHE A 229     -12.148   4.695  10.047  1.00 88.19           C  
ATOM   1859  CD1 PHE A 229     -11.945   3.439  10.602  1.00 88.19           C  
ATOM   1860  CD2 PHE A 229     -13.445   5.191   9.977  1.00 88.19           C  
ATOM   1861  CE1 PHE A 229     -13.008   2.691  11.094  1.00 88.19           C  
ATOM   1862  CE2 PHE A 229     -14.516   4.449  10.469  1.00 88.19           C  
ATOM   1863  CZ  PHE A 229     -14.297   3.197  11.023  1.00 88.19           C  
ATOM   1864  N   LEU A 230      -8.531   7.324   9.398  1.00 86.31           N  
ATOM   1865  CA  LEU A 230      -7.332   7.641   8.625  1.00 86.31           C  
ATOM   1866  C   LEU A 230      -6.641   8.883   9.180  1.00 86.31           C  
ATOM   1867  CB  LEU A 230      -7.684   7.852   7.148  1.00 86.31           C  
ATOM   1868  O   LEU A 230      -7.277   9.727   9.805  1.00 86.31           O  
ATOM   1869  CG  LEU A 230      -8.375   6.684   6.441  1.00 86.31           C  
ATOM   1870  CD1 LEU A 230      -8.703   7.055   5.000  1.00 86.31           C  
ATOM   1871  CD2 LEU A 230      -7.504   5.438   6.496  1.00 86.31           C  
ATOM   1872  N   TRP A 231      -5.293   8.898   8.992  1.00 78.44           N  
ATOM   1873  CA  TRP A 231      -4.504  10.016   9.492  1.00 78.44           C  
ATOM   1874  C   TRP A 231      -4.277  11.062   8.406  1.00 78.44           C  
ATOM   1875  CB  TRP A 231      -3.158   9.523  10.031  1.00 78.44           C  
ATOM   1876  O   TRP A 231      -3.896  10.719   7.281  1.00 78.44           O  
ATOM   1877  CG  TRP A 231      -3.273   8.586  11.203  1.00 78.44           C  
ATOM   1878  CD1 TRP A 231      -3.332   7.223  11.164  1.00 78.44           C  
ATOM   1879  CD2 TRP A 231      -3.350   8.953  12.578  1.00 78.44           C  
ATOM   1880  CE2 TRP A 231      -3.453   7.758  13.328  1.00 78.44           C  
ATOM   1881  CE3 TRP A 231      -3.340  10.180  13.266  1.00 78.44           C  
ATOM   1882  NE1 TRP A 231      -3.439   6.719  12.438  1.00 78.44           N  
ATOM   1883  CH2 TRP A 231      -3.533   8.961  15.359  1.00 78.44           C  
ATOM   1884  CZ2 TRP A 231      -3.545   7.750  14.719  1.00 78.44           C  
ATOM   1885  CZ3 TRP A 231      -3.432  10.172  14.648  1.00 78.44           C  
ATOM   1886  N   ASN A 232      -4.684  12.234   8.766  1.00 80.06           N  
ATOM   1887  CA  ASN A 232      -4.375  13.398   7.938  1.00 80.06           C  
ATOM   1888  C   ASN A 232      -3.674  14.484   8.742  1.00 80.06           C  
ATOM   1889  CB  ASN A 232      -5.645  13.953   7.293  1.00 80.06           C  
ATOM   1890  O   ASN A 232      -4.312  15.195   9.523  1.00 80.06           O  
ATOM   1891  CG  ASN A 232      -5.355  15.039   6.273  1.00 80.06           C  
ATOM   1892  ND2 ASN A 232      -6.402  15.727   5.824  1.00 80.06           N  
ATOM   1893  OD1 ASN A 232      -4.203  15.258   5.891  1.00 80.06           O  
ATOM   1894  N   LEU A 233      -2.338  14.500   8.516  1.00 77.25           N  
ATOM   1895  CA  LEU A 233      -1.622  15.531   9.258  1.00 77.25           C  
ATOM   1896  C   LEU A 233      -1.946  16.922   8.719  1.00 77.25           C  
ATOM   1897  CB  LEU A 233      -0.113  15.281   9.195  1.00 77.25           C  
ATOM   1898  O   LEU A 233      -2.025  17.109   7.508  1.00 77.25           O  
ATOM   1899  CG  LEU A 233       0.404  14.039   9.930  1.00 77.25           C  
ATOM   1900  CD1 LEU A 233       1.861  13.781   9.562  1.00 77.25           C  
ATOM   1901  CD2 LEU A 233       0.244  14.203  11.438  1.00 77.25           C  
ATOM   1902  N   THR A 234      -2.143  17.859   9.672  1.00 78.50           N  
ATOM   1903  CA  THR A 234      -2.617  19.203   9.344  1.00 78.50           C  
ATOM   1904  C   THR A 234      -1.464  20.094   8.875  1.00 78.50           C  
ATOM   1905  CB  THR A 234      -3.311  19.859  10.555  1.00 78.50           C  
ATOM   1906  O   THR A 234      -1.652  20.969   8.039  1.00 78.50           O  
ATOM   1907  CG2 THR A 234      -4.633  19.172  10.875  1.00 78.50           C  
ATOM   1908  OG1 THR A 234      -2.451  19.781  11.695  1.00 78.50           O  
ATOM   1909  N   SER A 235      -0.183  19.812   9.453  1.00 85.31           N  
ATOM   1910  CA  SER A 235       0.942  20.672   9.086  1.00 85.31           C  
ATOM   1911  C   SER A 235       2.270  19.938   9.250  1.00 85.31           C  
ATOM   1912  CB  SER A 235       0.946  21.953   9.930  1.00 85.31           C  
ATOM   1913  O   SER A 235       2.361  18.969  10.016  1.00 85.31           O  
ATOM   1914  OG  SER A 235       1.346  21.672  11.258  1.00 85.31           O  
ATOM   1915  N   PRO A 236       3.283  20.375   8.484  1.00 87.69           N  
ATOM   1916  CA  PRO A 236       4.625  19.812   8.625  1.00 87.69           C  
ATOM   1917  C   PRO A 236       5.199  20.000  10.031  1.00 87.69           C  
ATOM   1918  CB  PRO A 236       5.445  20.578   7.590  1.00 87.69           C  
ATOM   1919  O   PRO A 236       5.918  19.125  10.531  1.00 87.69           O  
ATOM   1920  CG  PRO A 236       4.445  21.047   6.582  1.00 87.69           C  
ATOM   1921  CD  PRO A 236       3.141  21.281   7.281  1.00 87.69           C  
ATOM   1922  N   GLU A 237       4.891  21.078  10.703  1.00 88.62           N  
ATOM   1923  CA  GLU A 237       5.379  21.375  12.047  1.00 88.62           C  
ATOM   1924  C   GLU A 237       4.883  20.328  13.055  1.00 88.62           C  
ATOM   1925  CB  GLU A 237       4.949  22.766  12.477  1.00 88.62           C  
ATOM   1926  O   GLU A 237       5.637  19.891  13.914  1.00 88.62           O  
ATOM   1927  CG  GLU A 237       5.641  23.891  11.711  1.00 88.62           C  
ATOM   1928  CD  GLU A 237       4.965  24.219  10.391  1.00 88.62           C  
ATOM   1929  OE1 GLU A 237       5.578  24.922   9.555  1.00 88.62           O  
ATOM   1930  OE2 GLU A 237       3.812  23.781  10.188  1.00 88.62           O  
ATOM   1931  N   GLU A 238       3.562  20.016  12.883  1.00 83.94           N  
ATOM   1932  CA  GLU A 238       2.982  18.969  13.727  1.00 83.94           C  
ATOM   1933  C   GLU A 238       3.719  17.656  13.562  1.00 83.94           C  
ATOM   1934  CB  GLU A 238       1.495  18.797  13.414  1.00 83.94           C  
ATOM   1935  O   GLU A 238       3.969  16.938  14.539  1.00 83.94           O  
ATOM   1936  CG  GLU A 238       0.784  17.812  14.336  1.00 83.94           C  
ATOM   1937  CD  GLU A 238      -0.688  17.641  14.000  1.00 83.94           C  
ATOM   1938  OE1 GLU A 238      -1.340  16.750  14.594  1.00 83.94           O  
ATOM   1939  OE2 GLU A 238      -1.194  18.391  13.141  1.00 83.94           O  
ATOM   1940  N   CYS A 239       4.082  17.344  12.328  1.00 84.38           N  
ATOM   1941  CA  CYS A 239       4.801  16.109  12.031  1.00 84.38           C  
ATOM   1942  C   CYS A 239       6.195  16.141  12.648  1.00 84.38           C  
ATOM   1943  CB  CYS A 239       4.906  15.898  10.523  1.00 84.38           C  
ATOM   1944  O   CYS A 239       6.633  15.141  13.234  1.00 84.38           O  
ATOM   1945  SG  CYS A 239       5.727  14.359  10.055  1.00 84.38           S  
ATOM   1946  N   LEU A 240       6.852  17.234  12.617  1.00 84.88           N  
ATOM   1947  CA  LEU A 240       8.211  17.375  13.141  1.00 84.88           C  
ATOM   1948  C   LEU A 240       8.219  17.234  14.656  1.00 84.88           C  
ATOM   1949  CB  LEU A 240       8.805  18.719  12.734  1.00 84.88           C  
ATOM   1950  O   LEU A 240       9.203  16.766  15.234  1.00 84.88           O  
ATOM   1951  CG  LEU A 240       9.305  18.828  11.289  1.00 84.88           C  
ATOM   1952  CD1 LEU A 240       9.625  20.281  10.945  1.00 84.88           C  
ATOM   1953  CD2 LEU A 240      10.539  17.953  11.078  1.00 84.88           C  
ATOM   1954  N   ASN A 241       7.152  17.594  15.289  1.00 83.12           N  
ATOM   1955  CA  ASN A 241       7.070  17.562  16.750  1.00 83.12           C  
ATOM   1956  C   ASN A 241       6.625  16.203  17.266  1.00 83.12           C  
ATOM   1957  CB  ASN A 241       6.121  18.656  17.250  1.00 83.12           C  
ATOM   1958  O   ASN A 241       6.688  15.930  18.469  1.00 83.12           O  
ATOM   1959  CG  ASN A 241       6.707  20.047  17.125  1.00 83.12           C  
ATOM   1960  ND2 ASN A 241       5.852  21.062  17.188  1.00 83.12           N  
ATOM   1961  OD1 ASN A 241       7.922  20.203  16.984  1.00 83.12           O  
ATOM   1962  N   SER A 242       6.230  15.312  16.297  1.00 72.88           N  
ATOM   1963  CA  SER A 242       5.789  13.984  16.688  1.00 72.88           C  
ATOM   1964  C   SER A 242       6.977  13.070  16.984  1.00 72.88           C  
ATOM   1965  CB  SER A 242       4.914  13.359  15.602  1.00 72.88           C  
ATOM   1966  O   SER A 242       8.102  13.359  16.578  1.00 72.88           O  
ATOM   1967  OG  SER A 242       5.699  12.953  14.492  1.00 72.88           O  
ATOM   1968  N   SER A 243       6.836  12.156  17.891  1.00 68.31           N  
ATOM   1969  CA  SER A 243       7.914  11.273  18.328  1.00 68.31           C  
ATOM   1970  C   SER A 243       8.227  10.219  17.266  1.00 68.31           C  
ATOM   1971  CB  SER A 243       7.551  10.586  19.656  1.00 68.31           C  
ATOM   1972  O   SER A 243       9.250   9.539  17.344  1.00 68.31           O  
ATOM   1973  OG  SER A 243       6.340   9.867  19.516  1.00 68.31           O  
ATOM   1974  N   HIS A 244       7.430  10.164  16.109  1.00 64.25           N  
ATOM   1975  CA  HIS A 244       7.539   9.086  15.141  1.00 64.25           C  
ATOM   1976  C   HIS A 244       8.570   9.406  14.070  1.00 64.25           C  
ATOM   1977  CB  HIS A 244       6.180   8.797  14.500  1.00 64.25           C  
ATOM   1978  O   HIS A 244       8.586  10.523  13.539  1.00 64.25           O  
ATOM   1979  CG  HIS A 244       5.191   8.188  15.438  1.00 64.25           C  
ATOM   1980  CD2 HIS A 244       4.805   6.902  15.617  1.00 64.25           C  
ATOM   1981  ND1 HIS A 244       4.461   8.938  16.344  1.00 64.25           N  
ATOM   1982  CE1 HIS A 244       3.670   8.133  17.031  1.00 64.25           C  
ATOM   1983  NE2 HIS A 244       3.859   6.891  16.609  1.00 64.25           N  
ATOM   1984  N   TYR A 245       9.602   8.555  13.859  1.00 63.06           N  
ATOM   1985  CA  TYR A 245      10.531   8.656  12.742  1.00 63.06           C  
ATOM   1986  C   TYR A 245      10.500   7.398  11.883  1.00 63.06           C  
ATOM   1987  CB  TYR A 245      11.953   8.906  13.242  1.00 63.06           C  
ATOM   1988  O   TYR A 245      10.031   6.348  12.328  1.00 63.06           O  
ATOM   1989  CG  TYR A 245      12.469   7.836  14.172  1.00 63.06           C  
ATOM   1990  CD1 TYR A 245      12.242   7.910  15.547  1.00 63.06           C  
ATOM   1991  CD2 TYR A 245      13.172   6.742  13.680  1.00 63.06           C  
ATOM   1992  CE1 TYR A 245      12.719   6.926  16.406  1.00 63.06           C  
ATOM   1993  CE2 TYR A 245      13.648   5.750  14.531  1.00 63.06           C  
ATOM   1994  OH  TYR A 245      13.883   4.871  16.734  1.00 63.06           O  
ATOM   1995  CZ  TYR A 245      13.414   5.852  15.891  1.00 63.06           C  
ATOM   1996  N   GLN A 246      10.719   7.641  10.617  1.00 66.94           N  
ATOM   1997  CA  GLN A 246      10.945   6.516   9.719  1.00 66.94           C  
ATOM   1998  C   GLN A 246      12.414   6.414   9.320  1.00 66.94           C  
ATOM   1999  CB  GLN A 246      10.070   6.652   8.461  1.00 66.94           C  
ATOM   2000  O   GLN A 246      13.141   7.406   9.367  1.00 66.94           O  
ATOM   2001  CG  GLN A 246       8.578   6.637   8.750  1.00 66.94           C  
ATOM   2002  CD  GLN A 246       7.738   6.715   7.492  1.00 66.94           C  
ATOM   2003  NE2 GLN A 246       6.426   6.836   7.660  1.00 66.94           N  
ATOM   2004  OE1 GLN A 246       8.266   6.668   6.375  1.00 66.94           O  
ATOM   2005  N   ALA A 247      12.875   5.246   9.242  1.00 62.84           N  
ATOM   2006  CA  ALA A 247      14.250   5.031   8.789  1.00 62.84           C  
ATOM   2007  C   ALA A 247      14.281   4.090   7.590  1.00 62.84           C  
ATOM   2008  CB  ALA A 247      15.102   4.473   9.922  1.00 62.84           C  
ATOM   2009  O   ALA A 247      13.430   3.213   7.453  1.00 62.84           O  
ATOM   2010  N   GLN A 248      15.172   4.438   6.672  1.00 69.19           N  
ATOM   2011  CA  GLN A 248      15.367   3.635   5.473  1.00 69.19           C  
ATOM   2012  C   GLN A 248      16.844   3.275   5.289  1.00 69.19           C  
ATOM   2013  CB  GLN A 248      14.852   4.375   4.238  1.00 69.19           C  
ATOM   2014  O   GLN A 248      17.719   4.090   5.570  1.00 69.19           O  
ATOM   2015  CG  GLN A 248      14.961   3.570   2.947  1.00 69.19           C  
ATOM   2016  CD  GLN A 248      14.391   4.305   1.748  1.00 69.19           C  
ATOM   2017  NE2 GLN A 248      14.383   3.639   0.598  1.00 69.19           N  
ATOM   2018  OE1 GLN A 248      13.969   5.461   1.854  1.00 69.19           O  
ATOM   2019  N   ARG A 249      17.125   2.082   4.816  1.00 63.91           N  
ATOM   2020  CA  ARG A 249      18.500   1.696   4.469  1.00 63.91           C  
ATOM   2021  C   ARG A 249      18.922   2.324   3.146  1.00 63.91           C  
ATOM   2022  CB  ARG A 249      18.625   0.174   4.391  1.00 63.91           C  
ATOM   2023  O   ARG A 249      18.156   2.316   2.176  1.00 63.91           O  
ATOM   2024  CG  ARG A 249      18.547  -0.520   5.742  1.00 63.91           C  
ATOM   2025  CD  ARG A 249      18.828  -2.012   5.625  1.00 63.91           C  
ATOM   2026  NE  ARG A 249      18.781  -2.672   6.930  1.00 63.91           N  
ATOM   2027  NH1 ARG A 249      19.672  -4.668   6.176  1.00 63.91           N  
ATOM   2028  NH2 ARG A 249      19.109  -4.422   8.383  1.00 63.91           N  
ATOM   2029  CZ  ARG A 249      19.188  -3.918   7.160  1.00 63.91           C  
ATOM   2030  N   THR A 250      20.062   3.029   3.055  1.00 62.53           N  
ATOM   2031  CA  THR A 250      20.531   3.750   1.879  1.00 62.53           C  
ATOM   2032  C   THR A 250      21.250   2.807   0.922  1.00 62.53           C  
ATOM   2033  CB  THR A 250      21.484   4.902   2.275  1.00 62.53           C  
ATOM   2034  O   THR A 250      21.500   3.152  -0.237  1.00 62.53           O  
ATOM   2035  CG2 THR A 250      20.750   5.953   3.104  1.00 62.53           C  
ATOM   2036  OG1 THR A 250      22.562   4.375   3.047  1.00 62.53           O  
ATOM   2037  N   GLY A 251      21.250   1.379   1.100  1.00 53.06           N  
ATOM   2038  CA  GLY A 251      21.641   0.385   0.115  1.00 53.06           C  
ATOM   2039  C   GLY A 251      23.109   0.488  -0.281  1.00 53.06           C  
ATOM   2040  O   GLY A 251      23.516  -0.051  -1.311  1.00 53.06           O  
ATOM   2041  N   LYS A 252      24.109   1.178   0.472  1.00 55.50           N  
ATOM   2042  CA  LYS A 252      25.500   1.290   0.047  1.00 55.50           C  
ATOM   2043  C   LYS A 252      26.172  -0.080  -0.019  1.00 55.50           C  
ATOM   2044  CB  LYS A 252      26.281   2.207   0.993  1.00 55.50           C  
ATOM   2045  O   LYS A 252      27.016  -0.324  -0.884  1.00 55.50           O  
ATOM   2046  CG  LYS A 252      26.234   3.678   0.606  1.00 55.50           C  
ATOM   2047  CD  LYS A 252      27.203   4.504   1.433  1.00 55.50           C  
ATOM   2048  CE  LYS A 252      27.141   5.980   1.063  1.00 55.50           C  
ATOM   2049  NZ  LYS A 252      28.109   6.793   1.869  1.00 55.50           N  
ATOM   2050  N   LYS A 253      25.688  -1.220   0.623  1.00 52.50           N  
ATOM   2051  CA  LYS A 253      26.531  -2.408   0.680  1.00 52.50           C  
ATOM   2052  C   LYS A 253      25.922  -3.557  -0.117  1.00 52.50           C  
ATOM   2053  CB  LYS A 253      26.766  -2.838   2.131  1.00 52.50           C  
ATOM   2054  O   LYS A 253      26.641  -4.434  -0.604  1.00 52.50           O  
ATOM   2055  CG  LYS A 253      27.750  -1.965   2.887  1.00 52.50           C  
ATOM   2056  CD  LYS A 253      28.219  -2.639   4.172  1.00 52.50           C  
ATOM   2057  CE  LYS A 253      29.266  -1.796   4.895  1.00 52.50           C  
ATOM   2058  NZ  LYS A 253      29.734  -2.461   6.145  1.00 52.50           N  
ATOM   2059  N   SER A 254      24.719  -3.486  -0.867  1.00 48.66           N  
ATOM   2060  CA  SER A 254      24.406  -4.633  -1.717  1.00 48.66           C  
ATOM   2061  C   SER A 254      23.062  -4.445  -2.428  1.00 48.66           C  
ATOM   2062  CB  SER A 254      24.375  -5.918  -0.892  1.00 48.66           C  
ATOM   2063  O   SER A 254      22.109  -3.965  -1.831  1.00 48.66           O  
ATOM   2064  OG  SER A 254      23.047  -6.234  -0.493  1.00 48.66           O  
ATOM   2065  N   ARG A 255      23.172  -4.242  -3.766  1.00 52.00           N  
ATOM   2066  CA  ARG A 255      22.031  -4.336  -4.676  1.00 52.00           C  
ATOM   2067  C   ARG A 255      20.969  -5.270  -4.121  1.00 52.00           C  
ATOM   2068  CB  ARG A 255      22.484  -4.824  -6.055  1.00 52.00           C  
ATOM   2069  O   ARG A 255      19.766  -5.051  -4.336  1.00 52.00           O  
ATOM   2070  CG  ARG A 255      22.984  -3.711  -6.969  1.00 52.00           C  
ATOM   2071  CD  ARG A 255      23.188  -4.199  -8.398  1.00 52.00           C  
ATOM   2072  NE  ARG A 255      23.344  -3.090  -9.328  1.00 52.00           N  
ATOM   2073  NH1 ARG A 255      23.344  -4.410 -11.227  1.00 52.00           N  
ATOM   2074  NH2 ARG A 255      23.562  -2.137 -11.406  1.00 52.00           N  
ATOM   2075  CZ  ARG A 255      23.406  -3.215 -10.648  1.00 52.00           C  
ATOM   2076  N   GLN A 256      21.516  -6.375  -3.340  1.00 49.06           N  
ATOM   2077  CA  GLN A 256      20.641  -7.438  -2.871  1.00 49.06           C  
ATOM   2078  C   GLN A 256      19.844  -6.988  -1.646  1.00 49.06           C  
ATOM   2079  CB  GLN A 256      21.438  -8.703  -2.547  1.00 49.06           C  
ATOM   2080  O   GLN A 256      18.734  -7.477  -1.406  1.00 49.06           O  
ATOM   2081  CG  GLN A 256      21.781  -9.539  -3.770  1.00 49.06           C  
ATOM   2082  CD  GLN A 256      22.531 -10.805  -3.416  1.00 49.06           C  
ATOM   2083  NE2 GLN A 256      22.828 -11.625  -4.422  1.00 49.06           N  
ATOM   2084  OE1 GLN A 256      22.859 -11.047  -2.250  1.00 49.06           O  
ATOM   2085  N   PHE A 257      20.516  -5.848  -1.068  1.00 48.00           N  
ATOM   2086  CA  PHE A 257      19.875  -5.391   0.165  1.00 48.00           C  
ATOM   2087  C   PHE A 257      19.250  -4.020  -0.027  1.00 48.00           C  
ATOM   2088  CB  PHE A 257      20.906  -5.340   1.305  1.00 48.00           C  
ATOM   2089  O   PHE A 257      18.750  -3.418   0.930  1.00 48.00           O  
ATOM   2090  CG  PHE A 257      21.422  -6.691   1.720  1.00 48.00           C  
ATOM   2091  CD1 PHE A 257      20.656  -7.520   2.531  1.00 48.00           C  
ATOM   2092  CD2 PHE A 257      22.672  -7.133   1.300  1.00 48.00           C  
ATOM   2093  CE1 PHE A 257      21.125  -8.773   2.916  1.00 48.00           C  
ATOM   2094  CE2 PHE A 257      23.141  -8.383   1.682  1.00 48.00           C  
ATOM   2095  CZ  PHE A 257      22.375  -9.203   2.490  1.00 48.00           C  
ATOM   2096  N   ILE A 258      19.469  -3.480  -1.486  1.00 43.47           N  
ATOM   2097  CA  ILE A 258      18.828  -2.188  -1.676  1.00 43.47           C  
ATOM   2098  C   ILE A 258      17.359  -2.275  -1.242  1.00 43.47           C  
ATOM   2099  CB  ILE A 258      18.922  -1.717  -3.145  1.00 43.47           C  
ATOM   2100  O   ILE A 258      16.688  -3.281  -1.495  1.00 43.47           O  
ATOM   2101  CG1 ILE A 258      20.391  -1.532  -3.551  1.00 43.47           C  
ATOM   2102  CG2 ILE A 258      18.125  -0.422  -3.350  1.00 43.47           C  
ATOM   2103  CD1 ILE A 258      20.578  -1.096  -4.996  1.00 43.47           C  
ATOM   2104  N   LYS A 259      16.828  -1.872   0.042  1.00 50.22           N  
ATOM   2105  CA  LYS A 259      15.547  -1.312  -0.411  1.00 50.22           C  
ATOM   2106  C   LYS A 259      14.672  -0.918   0.772  1.00 50.22           C  
ATOM   2107  CB  LYS A 259      14.812  -2.311  -1.304  1.00 50.22           C  
ATOM   2108  O   LYS A 259      14.547  -1.672   1.740  1.00 50.22           O  
ATOM   2109  CG  LYS A 259      15.211  -2.240  -2.771  1.00 50.22           C  
ATOM   2110  CD  LYS A 259      14.297  -3.098  -3.639  1.00 50.22           C  
ATOM   2111  CE  LYS A 259      14.703  -3.041  -5.105  1.00 50.22           C  
ATOM   2112  NZ  LYS A 259      13.789  -3.850  -5.965  1.00 50.22           N  
ATOM   2113  N   ASN A 260      14.578   0.227   1.215  1.00 48.62           N  
ATOM   2114  CA  ASN A 260      13.539   1.068   1.788  1.00 48.62           C  
ATOM   2115  C   ASN A 260      12.836   0.377   2.955  1.00 48.62           C  
ATOM   2116  CB  ASN A 260      12.516   1.465   0.718  1.00 48.62           C  
ATOM   2117  O   ASN A 260      11.617   0.224   2.949  1.00 48.62           O  
ATOM   2118  CG  ASN A 260      13.008   2.592  -0.169  1.00 48.62           C  
ATOM   2119  ND2 ASN A 260      12.367   2.766  -1.318  1.00 48.62           N  
ATOM   2120  OD1 ASN A 260      13.961   3.299   0.176  1.00 48.62           O  
ATOM   2121  N   GLN A 261      13.586  -0.755   3.346  1.00 51.09           N  
ATOM   2122  CA  GLN A 261      12.945  -1.218   4.574  1.00 51.09           C  
ATOM   2123  C   GLN A 261      12.680  -0.057   5.531  1.00 51.09           C  
ATOM   2124  CB  GLN A 261      13.805  -2.281   5.262  1.00 51.09           C  
ATOM   2125  O   GLN A 261      13.594   0.704   5.852  1.00 51.09           O  
ATOM   2126  CG  GLN A 261      13.750  -3.646   4.590  1.00 51.09           C  
ATOM   2127  CD  GLN A 261      14.492  -4.715   5.363  1.00 51.09           C  
ATOM   2128  NE2 GLN A 261      14.492  -5.938   4.844  1.00 51.09           N  
ATOM   2129  OE1 GLN A 261      15.070  -4.441   6.422  1.00 51.09           O  
ATOM   2130  N   VAL A 262      11.555   0.478   5.238  1.00 52.78           N  
ATOM   2131  CA  VAL A 262      11.180   1.544   6.160  1.00 52.78           C  
ATOM   2132  C   VAL A 262      11.188   1.012   7.594  1.00 52.78           C  
ATOM   2133  CB  VAL A 262       9.797   2.133   5.820  1.00 52.78           C  
ATOM   2134  O   VAL A 262      10.594  -0.026   7.879  1.00 52.78           O  
ATOM   2135  CG1 VAL A 262       9.414   3.234   6.809  1.00 52.78           C  
ATOM   2136  CG2 VAL A 262       9.781   2.666   4.387  1.00 52.78           C  
ATOM   2137  N   LEU A 263      12.211   1.500   8.297  1.00 54.06           N  
ATOM   2138  CA  LEU A 263      12.211   1.238   9.727  1.00 54.06           C  
ATOM   2139  C   LEU A 263      11.531   2.373  10.484  1.00 54.06           C  
ATOM   2140  CB  LEU A 263      13.641   1.050  10.242  1.00 54.06           C  
ATOM   2141  O   LEU A 263      11.789   3.549  10.219  1.00 54.06           O  
ATOM   2142  CG  LEU A 263      14.414  -0.138   9.672  1.00 54.06           C  
ATOM   2143  CD1 LEU A 263      15.898  -0.015  10.008  1.00 54.06           C  
ATOM   2144  CD2 LEU A 263      13.844  -1.451  10.195  1.00 54.06           C  
ATOM   2145  N   TRP A 264      10.406   2.137  10.930  1.00 49.84           N  
ATOM   2146  CA  TRP A 264       9.688   3.176  11.664  1.00 49.84           C  
ATOM   2147  C   TRP A 264      10.312   3.396  13.039  1.00 49.84           C  
ATOM   2148  CB  TRP A 264       8.211   2.811  11.820  1.00 49.84           C  
ATOM   2149  O   TRP A 264      10.547   2.441  13.789  1.00 49.84           O  
ATOM   2150  CG  TRP A 264       7.391   3.064  10.586  1.00 49.84           C  
ATOM   2151  CD1 TRP A 264       7.414   2.352   9.422  1.00 49.84           C  
ATOM   2152  CD2 TRP A 264       6.434   4.113  10.398  1.00 49.84           C  
ATOM   2153  CE2 TRP A 264       5.910   3.971   9.094  1.00 49.84           C  
ATOM   2154  CE3 TRP A 264       5.969   5.156  11.211  1.00 49.84           C  
ATOM   2155  NE1 TRP A 264       6.523   2.891   8.523  1.00 49.84           N  
ATOM   2156  CH2 TRP A 264       4.504   5.852   9.398  1.00 49.84           C  
ATOM   2157  CZ2 TRP A 264       4.941   4.836   8.586  1.00 49.84           C  
ATOM   2158  CZ3 TRP A 264       5.004   6.016  10.695  1.00 49.84           C  
ATOM   2159  N   GLY A 265      11.531   4.195  13.219  1.00 48.50           N  
ATOM   2160  CA  GLY A 265      12.125   4.754  14.422  1.00 48.50           C  
ATOM   2161  C   GLY A 265      11.328   4.453  15.680  1.00 48.50           C  
ATOM   2162  O   GLY A 265      10.352   3.695  15.633  1.00 48.50           O  
ATOM   2163  N   ASP A 266      12.070   3.980  16.703  1.00 40.31           N  
ATOM   2164  CA  ASP A 266      11.797   3.662  18.094  1.00 40.31           C  
ATOM   2165  C   ASP A 266      10.305   3.396  18.312  1.00 40.31           C  
ATOM   2166  CB  ASP A 266      12.266   4.797  19.016  1.00 40.31           C  
ATOM   2167  O   ASP A 266       9.836   3.389  19.453  1.00 40.31           O  
ATOM   2168  CG  ASP A 266      13.773   4.812  19.203  1.00 40.31           C  
ATOM   2169  OD1 ASP A 266      14.438   3.805  18.891  1.00 40.31           O  
ATOM   2170  OD2 ASP A 266      14.297   5.844  19.672  1.00 40.31           O  
ATOM   2171  N   SER A 267       9.461   3.254  17.188  1.00 39.38           N  
ATOM   2172  CA  SER A 267       8.141   2.725  17.516  1.00 39.38           C  
ATOM   2173  C   SER A 267       8.203   1.239  17.859  1.00 39.38           C  
ATOM   2174  CB  SER A 267       7.172   2.945  16.344  1.00 39.38           C  
ATOM   2175  O   SER A 267       8.469   0.408  16.984  1.00 39.38           O  
ATOM   2176  OG  SER A 267       7.695   2.400  15.156  1.00 39.38           O  
ATOM   2177  N   THR A 268       9.359   0.738  18.484  1.00 33.66           N  
ATOM   2178  CA  THR A 268       8.977  -0.485  19.172  1.00 33.66           C  
ATOM   2179  C   THR A 268       7.488  -0.479  19.500  1.00 33.66           C  
ATOM   2180  CB  THR A 268       9.789  -0.666  20.469  1.00 33.66           C  
ATOM   2181  O   THR A 268       6.973   0.497  20.047  1.00 33.66           O  
ATOM   2182  CG2 THR A 268      10.961  -1.622  20.250  1.00 33.66           C  
ATOM   2183  OG1 THR A 268      10.297   0.607  20.891  1.00 33.66           O  
ATOM   2184  N   PHE A 269       6.527  -0.167  18.625  1.00 38.22           N  
ATOM   2185  CA  PHE A 269       5.223  -0.540  19.156  1.00 38.22           C  
ATOM   2186  C   PHE A 269       5.332  -1.789  20.031  1.00 38.22           C  
ATOM   2187  CB  PHE A 269       4.219  -0.772  18.031  1.00 38.22           C  
ATOM   2188  O   PHE A 269       4.539  -2.723  19.875  1.00 38.22           O  
ATOM   2189  CG  PHE A 269       3.518   0.478  17.578  1.00 38.22           C  
ATOM   2190  CD1 PHE A 269       2.377   0.928  18.219  1.00 38.22           C  
ATOM   2191  CD2 PHE A 269       3.998   1.204  16.484  1.00 38.22           C  
ATOM   2192  CE1 PHE A 269       1.725   2.086  17.812  1.00 38.22           C  
ATOM   2193  CE2 PHE A 269       3.352   2.361  16.062  1.00 38.22           C  
ATOM   2194  CZ  PHE A 269       2.215   2.799  16.719  1.00 38.22           C  
ATOM   2195  N   CYS A 270       6.531  -1.923  20.766  1.00 32.50           N  
ATOM   2196  CA  CYS A 270       6.422  -2.561  22.078  1.00 32.50           C  
ATOM   2197  C   CYS A 270       6.223  -1.522  23.172  1.00 32.50           C  
ATOM   2198  CB  CYS A 270       7.664  -3.398  22.359  1.00 32.50           C  
ATOM   2199  O   CYS A 270       7.121  -0.723  23.438  1.00 32.50           O  
ATOM   2200  SG  CYS A 270       7.465  -5.152  22.000  1.00 32.50           S  
ATOM   2201  N   MET A 271       5.477  -0.360  22.969  1.00 25.88           N  
ATOM   2202  CA  MET A 271       5.223   0.563  24.078  1.00 25.88           C  
ATOM   2203  C   MET A 271       4.516  -0.146  25.234  1.00 25.88           C  
ATOM   2204  CB  MET A 271       4.379   1.749  23.609  1.00 25.88           C  
ATOM   2205  O   MET A 271       3.531  -0.854  25.016  1.00 25.88           O  
ATOM   2206  CG  MET A 271       5.176   2.795  22.844  1.00 25.88           C  
ATOM   2207  SD  MET A 271       4.750   4.508  23.344  1.00 25.88           S  
ATOM   2208  CE  MET A 271       3.113   4.668  22.562  1.00 25.88           C  
ATOM   2209  N   ILE A 272       5.211  -0.733  26.312  1.00 26.06           N  
ATOM   2210  CA  ILE A 272       5.230  -0.413  27.734  1.00 26.06           C  
ATOM   2211  C   ILE A 272       5.109  -1.696  28.547  1.00 26.06           C  
ATOM   2212  CB  ILE A 272       4.102   0.570  28.109  1.00 26.06           C  
ATOM   2213  O   ILE A 272       4.301  -2.570  28.234  1.00 26.06           O  
ATOM   2214  CG1 ILE A 272       4.238   1.871  27.312  1.00 26.06           C  
ATOM   2215  CG2 ILE A 272       4.105   0.850  29.609  1.00 26.06           C  
ATOM   2216  CD1 ILE A 272       3.127   2.881  27.578  1.00 26.06           C  
ATOM   2217  N   GLU A 273       6.137  -2.395  29.047  1.00 27.72           N  
ATOM   2218  CA  GLU A 273       6.203  -2.912  30.406  1.00 27.72           C  
ATOM   2219  C   GLU A 273       4.820  -3.311  30.922  1.00 27.72           C  
ATOM   2220  CB  GLU A 273       6.828  -1.877  31.344  1.00 27.72           C  
ATOM   2221  O   GLU A 273       3.898  -2.492  30.938  1.00 27.72           O  
ATOM   2222  CG  GLU A 273       8.281  -2.168  31.703  1.00 27.72           C  
ATOM   2223  CD  GLU A 273       8.828  -1.251  32.781  1.00 27.72           C  
ATOM   2224  OE1 GLU A 273       9.984  -1.449  33.219  1.00 27.72           O  
ATOM   2225  OE2 GLU A 273       8.094  -0.327  33.188  1.00 27.72           O  
ATOM   2226  N   GLY A 274       4.211  -4.496  30.500  1.00 37.78           N  
ATOM   2227  CA  GLY A 274       3.367  -5.266  31.391  1.00 37.78           C  
ATOM   2228  C   GLY A 274       1.912  -5.301  30.969  1.00 37.78           C  
ATOM   2229  O   GLY A 274       1.118  -6.070  31.516  1.00 37.78           O  
ATOM   2230  N   LYS A 275       1.444  -5.922  29.750  1.00 33.75           N  
ATOM   2231  CA  LYS A 275       0.233  -6.734  29.672  1.00 33.75           C  
ATOM   2232  C   LYS A 275      -0.507  -6.492  28.359  1.00 33.75           C  
ATOM   2233  CB  LYS A 275      -0.689  -6.434  30.859  1.00 33.75           C  
ATOM   2234  O   LYS A 275      -0.748  -5.348  27.984  1.00 33.75           O  
ATOM   2235  CG  LYS A 275      -0.314  -7.172  32.125  1.00 33.75           C  
ATOM   2236  CD  LYS A 275      -1.405  -7.051  33.188  1.00 33.75           C  
ATOM   2237  CE  LYS A 275      -1.018  -7.762  34.469  1.00 33.75           C  
ATOM   2238  NZ  LYS A 275      -2.092  -7.656  35.531  1.00 33.75           N  
ATOM   2239  N   HIS A 276      -0.112  -6.996  27.172  1.00 35.81           N  
ATOM   2240  CA  HIS A 276      -0.855  -7.602  26.062  1.00 35.81           C  
ATOM   2241  C   HIS A 276      -0.422  -7.023  24.719  1.00 35.81           C  
ATOM   2242  CB  HIS A 276      -2.359  -7.406  26.266  1.00 35.81           C  
ATOM   2243  O   HIS A 276      -1.153  -6.238  24.125  1.00 35.81           O  
ATOM   2244  CG  HIS A 276      -2.914  -8.148  27.438  1.00 35.81           C  
ATOM   2245  CD2 HIS A 276      -3.508  -7.711  28.578  1.00 35.81           C  
ATOM   2246  ND1 HIS A 276      -2.885  -9.523  27.531  1.00 35.81           N  
ATOM   2247  CE1 HIS A 276      -3.441  -9.898  28.672  1.00 35.81           C  
ATOM   2248  NE2 HIS A 276      -3.828  -8.820  29.312  1.00 35.81           N  
ATOM   2249  N   CYS A 277       0.866  -6.977  24.328  1.00 42.44           N  
ATOM   2250  CA  CYS A 277       1.456  -6.680  23.031  1.00 42.44           C  
ATOM   2251  C   CYS A 277       1.415  -7.906  22.125  1.00 42.44           C  
ATOM   2252  CB  CYS A 277       2.898  -6.203  23.188  1.00 42.44           C  
ATOM   2253  O   CYS A 277       1.305  -9.039  22.609  1.00 42.44           O  
ATOM   2254  SG  CYS A 277       3.145  -5.098  24.594  1.00 42.44           S  
ATOM   2255  N   TRP A 278       0.703  -7.906  20.953  1.00 40.19           N  
ATOM   2256  CA  TRP A 278       0.956  -8.992  20.016  1.00 40.19           C  
ATOM   2257  C   TRP A 278       2.330  -9.609  20.250  1.00 40.19           C  
ATOM   2258  CB  TRP A 278       0.848  -8.492  18.562  1.00 40.19           C  
ATOM   2259  O   TRP A 278       3.293  -8.898  20.547  1.00 40.19           O  
ATOM   2260  CG  TRP A 278      -0.519  -7.996  18.203  1.00 40.19           C  
ATOM   2261  CD1 TRP A 278      -1.005  -6.727  18.344  1.00 40.19           C  
ATOM   2262  CD2 TRP A 278      -1.577  -8.773  17.625  1.00 40.19           C  
ATOM   2263  CE2 TRP A 278      -2.678  -7.902  17.438  1.00 40.19           C  
ATOM   2264  CE3 TRP A 278      -1.701 -10.117  17.234  1.00 40.19           C  
ATOM   2265  NE1 TRP A 278      -2.303  -6.664  17.891  1.00 40.19           N  
ATOM   2266  CH2 TRP A 278      -3.982  -9.656  16.531  1.00 40.19           C  
ATOM   2267  CZ2 TRP A 278      -3.889  -8.336  16.891  1.00 40.19           C  
ATOM   2268  CZ3 TRP A 278      -2.906 -10.547  16.703  1.00 40.19           C  
ATOM   2269  N   LYS A 279       2.691 -10.461  21.141  1.00 41.91           N  
ATOM   2270  CA  LYS A 279       3.934 -11.227  21.250  1.00 41.91           C  
ATOM   2271  C   LYS A 279       4.824 -11.000  20.031  1.00 41.91           C  
ATOM   2272  CB  LYS A 279       3.635 -12.719  21.406  1.00 41.91           C  
ATOM   2273  O   LYS A 279       4.340 -10.977  18.891  1.00 41.91           O  
ATOM   2274  CG  LYS A 279       3.520 -13.172  22.859  1.00 41.91           C  
ATOM   2275  CD  LYS A 279       3.363 -14.688  22.953  1.00 41.91           C  
ATOM   2276  CE  LYS A 279       3.145 -15.133  24.391  1.00 41.91           C  
ATOM   2277  NZ  LYS A 279       3.021 -16.625  24.500  1.00 41.91           N  
ATOM   2278  N   CYS A 280       5.266  -9.711  19.703  1.00 46.03           N  
ATOM   2279  CA  CYS A 280       6.359  -9.156  18.922  1.00 46.03           C  
ATOM   2280  C   CYS A 280       6.277  -9.602  17.469  1.00 46.03           C  
ATOM   2281  CB  CYS A 280       7.707  -9.562  19.516  1.00 46.03           C  
ATOM   2282  O   CYS A 280       7.141 -10.344  17.000  1.00 46.03           O  
ATOM   2283  SG  CYS A 280       8.320  -8.430  20.781  1.00 46.03           S  
ATOM   2284  N   PRO A 281       5.121  -9.586  16.656  1.00 44.84           N  
ATOM   2285  CA  PRO A 281       5.402  -9.719  15.227  1.00 44.84           C  
ATOM   2286  C   PRO A 281       5.809  -8.391  14.578  1.00 44.84           C  
ATOM   2287  CB  PRO A 281       4.070 -10.211  14.648  1.00 44.84           C  
ATOM   2288  O   PRO A 281       6.160  -8.359  13.398  1.00 44.84           O  
ATOM   2289  CG  PRO A 281       3.082 -10.016  15.750  1.00 44.84           C  
ATOM   2290  CD  PRO A 281       3.826  -9.633  17.000  1.00 44.84           C  
ATOM   2291  N   ALA A 282       6.168  -7.289  15.273  1.00 46.44           N  
ATOM   2292  CA  ALA A 282       6.316  -5.930  14.766  1.00 46.44           C  
ATOM   2293  C   ALA A 282       7.727  -5.695  14.227  1.00 46.44           C  
ATOM   2294  CB  ALA A 282       5.988  -4.910  15.852  1.00 46.44           C  
ATOM   2295  O   ALA A 282       8.359  -4.691  14.555  1.00 46.44           O  
ATOM   2296  N   ARG A 283       8.547  -6.996  13.945  1.00 49.22           N  
ATOM   2297  CA  ARG A 283       9.656  -6.426  13.188  1.00 49.22           C  
ATOM   2298  C   ARG A 283       9.141  -5.484  12.094  1.00 49.22           C  
ATOM   2299  CB  ARG A 283      10.508  -7.531  12.562  1.00 49.22           C  
ATOM   2300  O   ARG A 283       8.297  -5.867  11.281  1.00 49.22           O  
ATOM   2301  CG  ARG A 283      11.898  -7.082  12.156  1.00 49.22           C  
ATOM   2302  CD  ARG A 283      12.758  -8.250  11.703  1.00 49.22           C  
ATOM   2303  NE  ARG A 283      14.055  -7.805  11.188  1.00 49.22           N  
ATOM   2304  NH1 ARG A 283      14.922  -9.930  10.930  1.00 49.22           N  
ATOM   2305  NH2 ARG A 283      16.172  -8.094  10.375  1.00 49.22           N  
ATOM   2306  CZ  ARG A 283      15.047  -8.609  10.828  1.00 49.22           C  
ATOM   2307  N   ILE A 284       9.000  -4.215  12.445  1.00 55.84           N  
ATOM   2308  CA  ILE A 284       8.695  -3.197  11.445  1.00 55.84           C  
ATOM   2309  C   ILE A 284       9.594  -3.396  10.219  1.00 55.84           C  
ATOM   2310  CB  ILE A 284       8.883  -1.773  12.016  1.00 55.84           C  
ATOM   2311  O   ILE A 284      10.766  -3.018  10.234  1.00 55.84           O  
ATOM   2312  CG1 ILE A 284       8.031  -1.589  13.273  1.00 55.84           C  
ATOM   2313  CG2 ILE A 284       8.539  -0.718  10.961  1.00 55.84           C  
ATOM   2314  CD1 ILE A 284       8.258  -0.266  13.992  1.00 55.84           C  
ATOM   2315  N   GLU A 285       9.297  -4.434   9.445  1.00 57.97           N  
ATOM   2316  CA  GLU A 285      10.078  -4.715   8.250  1.00 57.97           C  
ATOM   2317  C   GLU A 285       9.195  -4.773   7.008  1.00 57.97           C  
ATOM   2318  CB  GLU A 285      10.852  -6.027   8.406  1.00 57.97           C  
ATOM   2319  O   GLU A 285       7.996  -5.027   7.105  1.00 57.97           O  
ATOM   2320  CG  GLU A 285      11.844  -6.023   9.562  1.00 57.97           C  
ATOM   2321  CD  GLU A 285      12.578  -7.344   9.727  1.00 57.97           C  
ATOM   2322  OE1 GLU A 285      13.453  -7.445  10.617  1.00 57.97           O  
ATOM   2323  OE2 GLU A 285      12.266  -8.289   8.969  1.00 57.97           O  
ATOM   2324  N   GLY A 286       9.641  -4.074   5.977  1.00 61.44           N  
ATOM   2325  CA  GLY A 286       8.984  -4.086   4.676  1.00 61.44           C  
ATOM   2326  C   GLY A 286       9.344  -2.885   3.820  1.00 61.44           C  
ATOM   2327  O   GLY A 286       9.961  -1.932   4.305  1.00 61.44           O  
ATOM   2328  N   HIS A 287       8.992  -3.035   2.576  1.00 74.75           N  
ATOM   2329  CA  HIS A 287       9.273  -2.008   1.580  1.00 74.75           C  
ATOM   2330  C   HIS A 287       8.180  -0.949   1.555  1.00 74.75           C  
ATOM   2331  CB  HIS A 287       9.430  -2.635   0.193  1.00 74.75           C  
ATOM   2332  O   HIS A 287       7.031  -1.226   1.923  1.00 74.75           O  
ATOM   2333  CG  HIS A 287      10.641  -3.502   0.060  1.00 74.75           C  
ATOM   2334  CD2 HIS A 287      10.797  -4.840   0.204  1.00 74.75           C  
ATOM   2335  ND1 HIS A 287      11.883  -3.000  -0.256  1.00 74.75           N  
ATOM   2336  CE1 HIS A 287      12.758  -3.994  -0.302  1.00 74.75           C  
ATOM   2337  NE2 HIS A 287      12.125  -5.121  -0.026  1.00 74.75           N  
ATOM   2338  N   ASP A 288       8.453   0.372   1.382  1.00 74.44           N  
ATOM   2339  CA  ASP A 288       7.484   1.457   1.254  1.00 74.44           C  
ATOM   2340  C   ASP A 288       6.742   1.376  -0.078  1.00 74.44           C  
ATOM   2341  CB  ASP A 288       8.180   2.814   1.387  1.00 74.44           C  
ATOM   2342  O   ASP A 288       5.906   2.232  -0.382  1.00 74.44           O  
ATOM   2343  CG  ASP A 288       9.133   3.109   0.239  1.00 74.44           C  
ATOM   2344  OD1 ASP A 288       9.359   2.217  -0.605  1.00 74.44           O  
ATOM   2345  OD2 ASP A 288       9.656   4.242   0.181  1.00 74.44           O  
ATOM   2346  N   ILE A 289       7.020   0.341  -0.946  1.00 82.38           N  
ATOM   2347  CA  ILE A 289       6.297  -0.026  -2.156  1.00 82.38           C  
ATOM   2348  C   ILE A 289       6.859   0.741  -3.350  1.00 82.38           C  
ATOM   2349  CB  ILE A 289       4.781   0.246  -2.014  1.00 82.38           C  
ATOM   2350  O   ILE A 289       6.566   0.416  -4.504  1.00 82.38           O  
ATOM   2351  CG1 ILE A 289       4.176  -0.659  -0.936  1.00 82.38           C  
ATOM   2352  CG2 ILE A 289       4.066   0.053  -3.355  1.00 82.38           C  
ATOM   2353  CD1 ILE A 289       2.725  -0.339  -0.602  1.00 82.38           C  
ATOM   2354  N   SER A 290       7.648   1.819  -3.119  1.00 80.81           N  
ATOM   2355  CA  SER A 290       8.133   2.637  -4.227  1.00 80.81           C  
ATOM   2356  C   SER A 290       9.148   1.872  -5.074  1.00 80.81           C  
ATOM   2357  CB  SER A 290       8.766   3.928  -3.705  1.00 80.81           C  
ATOM   2358  O   SER A 290       9.180   2.029  -6.297  1.00 80.81           O  
ATOM   2359  OG  SER A 290       9.898   3.645  -2.908  1.00 80.81           O  
ATOM   2360  N   GLN A 291       9.891   1.080  -4.340  1.00 80.06           N  
ATOM   2361  CA  GLN A 291      10.930   0.340  -5.043  1.00 80.06           C  
ATOM   2362  C   GLN A 291      11.297  -0.939  -4.297  1.00 80.06           C  
ATOM   2363  CB  GLN A 291      12.172   1.211  -5.234  1.00 80.06           C  
ATOM   2364  O   GLN A 291      11.367  -0.949  -3.068  1.00 80.06           O  
ATOM   2365  CG  GLN A 291      13.297   0.523  -6.004  1.00 80.06           C  
ATOM   2366  CD  GLN A 291      14.508   1.414  -6.195  1.00 80.06           C  
ATOM   2367  NE2 GLN A 291      15.297   1.124  -7.223  1.00 80.06           N  
ATOM   2368  OE1 GLN A 291      14.727   2.355  -5.430  1.00 80.06           O  
ATOM   2369  N   PHE A 292      11.531  -2.008  -5.066  1.00 81.75           N  
ATOM   2370  CA  PHE A 292      11.945  -3.297  -4.527  1.00 81.75           C  
ATOM   2371  C   PHE A 292      13.352  -3.652  -5.000  1.00 81.75           C  
ATOM   2372  CB  PHE A 292      10.961  -4.398  -4.941  1.00 81.75           C  
ATOM   2373  O   PHE A 292      13.977  -2.887  -5.738  1.00 81.75           O  
ATOM   2374  CG  PHE A 292       9.562  -4.180  -4.430  1.00 81.75           C  
ATOM   2375  CD1 PHE A 292       9.188  -4.641  -3.174  1.00 81.75           C  
ATOM   2376  CD2 PHE A 292       8.625  -3.516  -5.207  1.00 81.75           C  
ATOM   2377  CE1 PHE A 292       7.895  -4.441  -2.699  1.00 81.75           C  
ATOM   2378  CE2 PHE A 292       7.328  -3.312  -4.738  1.00 81.75           C  
ATOM   2379  CZ  PHE A 292       6.965  -3.779  -3.486  1.00 81.75           C  
ATOM   2380  N   HIS A 293      13.836  -4.824  -4.672  1.00 74.75           N  
ATOM   2381  CA  HIS A 293      15.203  -5.180  -5.035  1.00 74.75           C  
ATOM   2382  C   HIS A 293      15.344  -5.363  -6.539  1.00 74.75           C  
ATOM   2383  CB  HIS A 293      15.641  -6.449  -4.305  1.00 74.75           C  
ATOM   2384  O   HIS A 293      14.367  -5.668  -7.227  1.00 74.75           O  
ATOM   2385  CG  HIS A 293      14.820  -7.652  -4.652  1.00 74.75           C  
ATOM   2386  CD2 HIS A 293      13.703  -8.164  -4.078  1.00 74.75           C  
ATOM   2387  ND1 HIS A 293      15.125  -8.484  -5.707  1.00 74.75           N  
ATOM   2388  CE1 HIS A 293      14.227  -9.453  -5.770  1.00 74.75           C  
ATOM   2389  NE2 HIS A 293      13.359  -9.281  -4.793  1.00 74.75           N  
ATOM   2390  N   PHE A 294      16.609  -5.117  -7.023  1.00 79.44           N  
ATOM   2391  CA  PHE A 294      16.891  -5.293  -8.445  1.00 79.44           C  
ATOM   2392  C   PHE A 294      16.672  -6.742  -8.859  1.00 79.44           C  
ATOM   2393  CB  PHE A 294      18.312  -4.859  -8.773  1.00 79.44           C  
ATOM   2394  O   PHE A 294      16.828  -7.660  -8.047  1.00 79.44           O  
ATOM   2395  CG  PHE A 294      18.547  -3.379  -8.648  1.00 79.44           C  
ATOM   2396  CD1 PHE A 294      18.078  -2.504  -9.625  1.00 79.44           C  
ATOM   2397  CD2 PHE A 294      19.234  -2.859  -7.559  1.00 79.44           C  
ATOM   2398  CE1 PHE A 294      18.297  -1.132  -9.508  1.00 79.44           C  
ATOM   2399  CE2 PHE A 294      19.453  -1.490  -7.441  1.00 79.44           C  
ATOM   2400  CZ  PHE A 294      18.984  -0.628  -8.414  1.00 79.44           C  
ATOM   2401  N   SER A 295      16.281  -6.965 -10.031  1.00 83.56           N  
ATOM   2402  CA  SER A 295      16.094  -8.281 -10.617  1.00 83.56           C  
ATOM   2403  C   SER A 295      14.977  -9.055  -9.914  1.00 83.56           C  
ATOM   2404  CB  SER A 295      17.391  -9.086 -10.562  1.00 83.56           C  
ATOM   2405  O   SER A 295      15.188 -10.180  -9.461  1.00 83.56           O  
ATOM   2406  OG  SER A 295      18.406  -8.445 -11.312  1.00 83.56           O  
ATOM   2407  N   THR A 296      13.875  -8.422  -9.703  1.00 88.38           N  
ATOM   2408  CA  THR A 296      12.688  -9.047  -9.125  1.00 88.38           C  
ATOM   2409  C   THR A 296      12.211 -10.211 -10.000  1.00 88.38           C  
ATOM   2410  CB  THR A 296      11.547  -8.031  -8.953  1.00 88.38           C  
ATOM   2411  O   THR A 296      12.078 -10.062 -11.219  1.00 88.38           O  
ATOM   2412  CG2 THR A 296      10.344  -8.672  -8.258  1.00 88.38           C  
ATOM   2413  OG1 THR A 296      12.008  -6.934  -8.156  1.00 88.38           O  
ATOM   2414  N   ARG A 297      11.953 -11.273  -9.320  1.00 90.69           N  
ATOM   2415  CA  ARG A 297      11.547 -12.477 -10.039  1.00 90.69           C  
ATOM   2416  C   ARG A 297      10.156 -12.938  -9.617  1.00 90.69           C  
ATOM   2417  CB  ARG A 297      12.562 -13.602  -9.820  1.00 90.69           C  
ATOM   2418  O   ARG A 297       9.680 -12.555  -8.547  1.00 90.69           O  
ATOM   2419  CG  ARG A 297      13.953 -13.289 -10.336  1.00 90.69           C  
ATOM   2420  CD  ARG A 297      14.922 -14.445 -10.094  1.00 90.69           C  
ATOM   2421  NE  ARG A 297      15.336 -14.508  -8.695  1.00 90.69           N  
ATOM   2422  NH1 ARG A 297      17.391 -15.461  -9.133  1.00 90.69           N  
ATOM   2423  NH2 ARG A 297      16.781 -15.000  -6.977  1.00 90.69           N  
ATOM   2424  CZ  ARG A 297      16.500 -14.984  -8.273  1.00 90.69           C  
ATOM   2425  N   LYS A 298       9.602 -13.805 -10.383  1.00 93.50           N  
ATOM   2426  CA  LYS A 298       8.266 -14.320 -10.133  1.00 93.50           C  
ATOM   2427  C   LYS A 298       8.211 -15.117  -8.836  1.00 93.50           C  
ATOM   2428  CB  LYS A 298       7.801 -15.195 -11.297  1.00 93.50           C  
ATOM   2429  O   LYS A 298       7.180 -15.156  -8.156  1.00 93.50           O  
ATOM   2430  CG  LYS A 298       7.551 -14.422 -12.586  1.00 93.50           C  
ATOM   2431  CD  LYS A 298       7.062 -15.336 -13.703  1.00 93.50           C  
ATOM   2432  CE  LYS A 298       6.809 -14.570 -14.992  1.00 93.50           C  
ATOM   2433  NZ  LYS A 298       6.359 -15.469 -16.094  1.00 93.50           N  
ATOM   2434  N   LYS A 299       9.273 -15.773  -8.414  1.00 91.38           N  
ATOM   2435  CA  LYS A 299       9.320 -16.625  -7.230  1.00 91.38           C  
ATOM   2436  C   LYS A 299       9.453 -15.805  -5.957  1.00 91.38           C  
ATOM   2437  CB  LYS A 299      10.469 -17.625  -7.336  1.00 91.38           C  
ATOM   2438  O   LYS A 299       9.289 -16.328  -4.852  1.00 91.38           O  
ATOM   2439  CG  LYS A 299      11.844 -16.984  -7.395  1.00 91.38           C  
ATOM   2440  CD  LYS A 299      12.953 -18.031  -7.512  1.00 91.38           C  
ATOM   2441  CE  LYS A 299      14.328 -17.375  -7.613  1.00 91.38           C  
ATOM   2442  NZ  LYS A 299      15.414 -18.406  -7.707  1.00 91.38           N  
ATOM   2443  N   ASP A 300       9.672 -14.484  -6.219  1.00 88.00           N  
ATOM   2444  CA  ASP A 300       9.906 -13.625  -5.066  1.00 88.00           C  
ATOM   2445  C   ASP A 300       8.617 -13.375  -4.293  1.00 88.00           C  
ATOM   2446  CB  ASP A 300      10.516 -12.289  -5.512  1.00 88.00           C  
ATOM   2447  O   ASP A 300       7.531 -13.367  -4.875  1.00 88.00           O  
ATOM   2448  CG  ASP A 300      11.945 -12.430  -6.012  1.00 88.00           C  
ATOM   2449  OD1 ASP A 300      12.602 -13.453  -5.715  1.00 88.00           O  
ATOM   2450  OD2 ASP A 300      12.422 -11.508  -6.707  1.00 88.00           O  
ATOM   2451  N   SER A 301       8.703 -13.281  -2.990  1.00 88.44           N  
ATOM   2452  CA  SER A 301       7.672 -12.758  -2.098  1.00 88.44           C  
ATOM   2453  C   SER A 301       8.023 -11.359  -1.614  1.00 88.44           C  
ATOM   2454  CB  SER A 301       7.480 -13.688  -0.898  1.00 88.44           C  
ATOM   2455  O   SER A 301       9.078 -11.148  -1.014  1.00 88.44           O  
ATOM   2456  OG  SER A 301       6.422 -13.227  -0.074  1.00 88.44           O  
ATOM   2457  N   LEU A 302       7.117 -10.422  -1.997  1.00 87.44           N  
ATOM   2458  CA  LEU A 302       7.391  -9.031  -1.648  1.00 87.44           C  
ATOM   2459  C   LEU A 302       6.707  -8.656  -0.337  1.00 87.44           C  
ATOM   2460  CB  LEU A 302       6.922  -8.102  -2.768  1.00 87.44           C  
ATOM   2461  O   LEU A 302       5.484  -8.758  -0.219  1.00 87.44           O  
ATOM   2462  CG  LEU A 302       7.430  -8.414  -4.172  1.00 87.44           C  
ATOM   2463  CD1 LEU A 302       6.867  -7.418  -5.180  1.00 87.44           C  
ATOM   2464  CD2 LEU A 302       8.953  -8.414  -4.203  1.00 87.44           C  
ATOM   2465  N   GLY A 303       7.512  -8.289   0.717  1.00 84.31           N  
ATOM   2466  CA  GLY A 303       6.969  -7.781   1.969  1.00 84.31           C  
ATOM   2467  C   GLY A 303       6.797  -6.273   1.979  1.00 84.31           C  
ATOM   2468  O   GLY A 303       7.750  -5.531   1.743  1.00 84.31           O  
ATOM   2469  N   VAL A 304       5.547  -5.824   2.166  1.00 86.00           N  
ATOM   2470  CA  VAL A 304       5.230  -4.398   2.188  1.00 86.00           C  
ATOM   2471  C   VAL A 304       4.738  -4.000   3.576  1.00 86.00           C  
ATOM   2472  CB  VAL A 304       4.176  -4.035   1.121  1.00 86.00           C  
ATOM   2473  O   VAL A 304       3.836  -4.633   4.129  1.00 86.00           O  
ATOM   2474  CG1 VAL A 304       3.822  -2.549   1.196  1.00 86.00           C  
ATOM   2475  CG2 VAL A 304       4.680  -4.395  -0.275  1.00 86.00           C  
ATOM   2476  N   TRP A 305       5.426  -2.975   4.145  1.00 81.94           N  
ATOM   2477  CA  TRP A 305       4.949  -2.447   5.418  1.00 81.94           C  
ATOM   2478  C   TRP A 305       3.656  -1.659   5.230  1.00 81.94           C  
ATOM   2479  CB  TRP A 305       6.012  -1.557   6.066  1.00 81.94           C  
ATOM   2480  O   TRP A 305       3.605  -0.714   4.438  1.00 81.94           O  
ATOM   2481  CG  TRP A 305       5.598  -0.971   7.383  1.00 81.94           C  
ATOM   2482  CD1 TRP A 305       5.297   0.336   7.645  1.00 81.94           C  
ATOM   2483  CD2 TRP A 305       5.445  -1.674   8.617  1.00 81.94           C  
ATOM   2484  CE2 TRP A 305       5.047  -0.729   9.594  1.00 81.94           C  
ATOM   2485  CE3 TRP A 305       5.605  -3.014   9.000  1.00 81.94           C  
ATOM   2486  NE1 TRP A 305       4.965   0.489   8.969  1.00 81.94           N  
ATOM   2487  CH2 TRP A 305       4.969  -2.396  11.266  1.00 81.94           C  
ATOM   2488  CZ2 TRP A 305       4.809  -1.080  10.922  1.00 81.94           C  
ATOM   2489  CZ3 TRP A 305       5.363  -3.361  10.328  1.00 81.94           C  
ATOM   2490  N   PHE A 306       2.686  -2.105   5.887  1.00 82.75           N  
ATOM   2491  CA  PHE A 306       1.364  -1.489   5.840  1.00 82.75           C  
ATOM   2492  C   PHE A 306       1.042  -0.794   7.156  1.00 82.75           C  
ATOM   2493  CB  PHE A 306       0.293  -2.537   5.523  1.00 82.75           C  
ATOM   2494  O   PHE A 306       0.596  -1.437   8.109  1.00 82.75           O  
ATOM   2495  CG  PHE A 306      -1.021  -1.948   5.082  1.00 82.75           C  
ATOM   2496  CD1 PHE A 306      -2.223  -2.537   5.457  1.00 82.75           C  
ATOM   2497  CD2 PHE A 306      -1.054  -0.806   4.293  1.00 82.75           C  
ATOM   2498  CE1 PHE A 306      -3.439  -1.994   5.055  1.00 82.75           C  
ATOM   2499  CE2 PHE A 306      -2.266  -0.258   3.885  1.00 82.75           C  
ATOM   2500  CZ  PHE A 306      -3.457  -0.854   4.266  1.00 82.75           C  
ATOM   2501  N   PRO A 307       1.160   0.570   7.258  1.00 77.50           N  
ATOM   2502  CA  PRO A 307       1.028   1.321   8.508  1.00 77.50           C  
ATOM   2503  C   PRO A 307      -0.357   1.183   9.133  1.00 77.50           C  
ATOM   2504  CB  PRO A 307       1.290   2.768   8.078  1.00 77.50           C  
ATOM   2505  O   PRO A 307      -0.481   1.146  10.359  1.00 77.50           O  
ATOM   2506  CG  PRO A 307       2.080   2.654   6.816  1.00 77.50           C  
ATOM   2507  CD  PRO A 307       1.737   1.350   6.152  1.00 77.50           C  
ATOM   2508  N   ASN A 308      -1.334   1.039   8.289  1.00 78.81           N  
ATOM   2509  CA  ASN A 308      -2.684   0.942   8.836  1.00 78.81           C  
ATOM   2510  C   ASN A 308      -2.924  -0.412   9.500  1.00 78.81           C  
ATOM   2511  CB  ASN A 308      -3.725   1.190   7.738  1.00 78.81           C  
ATOM   2512  O   ASN A 308      -3.771  -0.532  10.383  1.00 78.81           O  
ATOM   2513  CG  ASN A 308      -3.732   2.627   7.258  1.00 78.81           C  
ATOM   2514  ND2 ASN A 308      -4.133   2.830   6.008  1.00 78.81           N  
ATOM   2515  OD1 ASN A 308      -3.383   3.547   8.000  1.00 78.81           O  
ATOM   2516  N   ALA A 309      -2.172  -1.380   9.102  1.00 80.12           N  
ATOM   2517  CA  ALA A 309      -2.270  -2.707   9.703  1.00 80.12           C  
ATOM   2518  C   ALA A 309      -1.209  -2.898  10.781  1.00 80.12           C  
ATOM   2519  CB  ALA A 309      -2.133  -3.787   8.633  1.00 80.12           C  
ATOM   2520  O   ALA A 309      -1.310  -3.814  11.602  1.00 80.12           O  
ATOM   2521  N   LEU A 310      -0.192  -2.018  10.789  1.00 75.38           N  
ATOM   2522  CA  LEU A 310       0.946  -2.035  11.703  1.00 75.38           C  
ATOM   2523  C   LEU A 310       1.746  -3.324  11.547  1.00 75.38           C  
ATOM   2524  CB  LEU A 310       0.473  -1.886  13.148  1.00 75.38           C  
ATOM   2525  O   LEU A 310       2.229  -3.883  12.531  1.00 75.38           O  
ATOM   2526  CG  LEU A 310      -0.173  -0.548  13.516  1.00 75.38           C  
ATOM   2527  CD1 LEU A 310      -0.629  -0.562  14.969  1.00 75.38           C  
ATOM   2528  CD2 LEU A 310       0.797   0.601  13.266  1.00 75.38           C  
ATOM   2529  N   ARG A 311       1.834  -3.828  10.391  1.00 78.81           N  
ATOM   2530  CA  ARG A 311       2.668  -4.984  10.078  1.00 78.81           C  
ATOM   2531  C   ARG A 311       2.924  -5.090   8.578  1.00 78.81           C  
ATOM   2532  CB  ARG A 311       2.014  -6.273  10.594  1.00 78.81           C  
ATOM   2533  O   ARG A 311       2.279  -4.402   7.785  1.00 78.81           O  
ATOM   2534  CG  ARG A 311       0.694  -6.605   9.914  1.00 78.81           C  
ATOM   2535  CD  ARG A 311      -0.024  -7.750  10.609  1.00 78.81           C  
ATOM   2536  NE  ARG A 311      -1.382  -7.926  10.102  1.00 78.81           N  
ATOM   2537  NH1 ARG A 311      -2.363  -8.086  12.188  1.00 78.81           N  
ATOM   2538  NH2 ARG A 311      -3.650  -8.234  10.297  1.00 78.81           N  
ATOM   2539  CZ  ARG A 311      -2.463  -8.078  10.867  1.00 78.81           C  
ATOM   2540  N   ALA A 312       3.889  -5.988   8.211  1.00 79.19           N  
ATOM   2541  CA  ALA A 312       4.215  -6.242   6.809  1.00 79.19           C  
ATOM   2542  C   ALA A 312       3.191  -7.176   6.168  1.00 79.19           C  
ATOM   2543  CB  ALA A 312       5.617  -6.828   6.684  1.00 79.19           C  
ATOM   2544  O   ALA A 312       2.713  -8.117   6.809  1.00 79.19           O  
ATOM   2545  N   VAL A 313       2.803  -6.844   4.977  1.00 86.81           N  
ATOM   2546  CA  VAL A 313       1.907  -7.664   4.168  1.00 86.81           C  
ATOM   2547  C   VAL A 313       2.676  -8.266   2.992  1.00 86.81           C  
ATOM   2548  CB  VAL A 313       0.699  -6.848   3.654  1.00 86.81           C  
ATOM   2549  O   VAL A 313       3.406  -7.555   2.295  1.00 86.81           O  
ATOM   2550  CG1 VAL A 313      -0.192  -7.707   2.760  1.00 86.81           C  
ATOM   2551  CG2 VAL A 313      -0.100  -6.285   4.828  1.00 86.81           C  
ATOM   2552  N   ALA A 314       2.453  -9.562   2.854  1.00 88.81           N  
ATOM   2553  CA  ALA A 314       3.221 -10.273   1.837  1.00 88.81           C  
ATOM   2554  C   ALA A 314       2.457 -10.336   0.518  1.00 88.81           C  
ATOM   2555  CB  ALA A 314       3.564 -11.680   2.318  1.00 88.81           C  
ATOM   2556  O   ALA A 314       1.258 -10.633   0.501  1.00 88.81           O  
ATOM   2557  N   PHE A 315       3.217 -10.094  -0.610  1.00 93.56           N  
ATOM   2558  CA  PHE A 315       2.709 -10.172  -1.974  1.00 93.56           C  
ATOM   2559  C   PHE A 315       3.447 -11.250  -2.766  1.00 93.56           C  
ATOM   2560  CB  PHE A 315       2.840  -8.820  -2.678  1.00 93.56           C  
ATOM   2561  O   PHE A 315       4.660 -11.414  -2.617  1.00 93.56           O  
ATOM   2562  CG  PHE A 315       1.888  -7.773  -2.164  1.00 93.56           C  
ATOM   2563  CD1 PHE A 315       0.769  -7.410  -2.902  1.00 93.56           C  
ATOM   2564  CD2 PHE A 315       2.111  -7.156  -0.942  1.00 93.56           C  
ATOM   2565  CE1 PHE A 315      -0.115  -6.445  -2.430  1.00 93.56           C  
ATOM   2566  CE2 PHE A 315       1.233  -6.188  -0.463  1.00 93.56           C  
ATOM   2567  CZ  PHE A 315       0.122  -5.832  -1.209  1.00 93.56           C  
ATOM   2568  N   ALA A 316       2.654 -11.992  -3.506  1.00 94.62           N  
ATOM   2569  CA  ALA A 316       3.268 -13.031  -4.324  1.00 94.62           C  
ATOM   2570  C   ALA A 316       2.732 -12.992  -5.754  1.00 94.62           C  
ATOM   2571  CB  ALA A 316       3.027 -14.406  -3.705  1.00 94.62           C  
ATOM   2572  O   ALA A 316       1.599 -12.562  -5.984  1.00 94.62           O  
ATOM   2573  N   HIS A 317       3.619 -13.492  -6.633  1.00 94.31           N  
ATOM   2574  CA  HIS A 317       3.201 -13.641  -8.023  1.00 94.31           C  
ATOM   2575  C   HIS A 317       2.236 -14.812  -8.180  1.00 94.31           C  
ATOM   2576  CB  HIS A 317       4.418 -13.836  -8.930  1.00 94.31           C  
ATOM   2577  O   HIS A 317       2.508 -15.914  -7.691  1.00 94.31           O  
ATOM   2578  CG  HIS A 317       4.082 -13.844 -10.383  1.00 94.31           C  
ATOM   2579  CD2 HIS A 317       4.051 -12.844 -11.297  1.00 94.31           C  
ATOM   2580  ND1 HIS A 317       3.725 -14.992 -11.062  1.00 94.31           N  
ATOM   2581  CE1 HIS A 317       3.486 -14.688 -12.328  1.00 94.31           C  
ATOM   2582  NE2 HIS A 317       3.676 -13.391 -12.492  1.00 94.31           N  
ATOM   2583  N   GLU A 318       1.039 -14.617  -8.586  1.00 84.50           N  
ATOM   2584  CA  GLU A 318       0.050 -15.688  -8.648  1.00 84.50           C  
ATOM   2585  C   GLU A 318      -0.261 -16.062 -10.102  1.00 84.50           C  
ATOM   2586  CB  GLU A 318      -1.234 -15.281  -7.926  1.00 84.50           C  
ATOM   2587  O   GLU A 318      -1.418 -16.297 -10.445  1.00 84.50           O  
ATOM   2588  CG  GLU A 318      -1.120 -15.312  -6.406  1.00 84.50           C  
ATOM   2589  CD  GLU A 318      -2.445 -15.078  -5.699  1.00 84.50           C  
ATOM   2590  OE1 GLU A 318      -2.508 -15.234  -4.461  1.00 84.50           O  
ATOM   2591  OE2 GLU A 318      -3.430 -14.742  -6.395  1.00 84.50           O  
ATOM   2592  N   GLY A 319       0.815 -16.109 -11.031  1.00 83.06           N  
ATOM   2593  CA  GLY A 319       0.593 -16.594 -12.383  1.00 83.06           C  
ATOM   2594  C   GLY A 319      -0.073 -15.586 -13.289  1.00 83.06           C  
ATOM   2595  O   GLY A 319      -0.523 -15.922 -14.391  1.00 83.06           O  
ATOM   2596  N   ASP A 320      -0.262 -14.391 -12.773  1.00 82.25           N  
ATOM   2597  CA  ASP A 320      -0.842 -13.344 -13.609  1.00 82.25           C  
ATOM   2598  C   ASP A 320       0.060 -13.031 -14.797  1.00 82.25           C  
ATOM   2599  CB  ASP A 320      -1.088 -12.078 -12.789  1.00 82.25           C  
ATOM   2600  O   ASP A 320       1.280 -13.195 -14.719  1.00 82.25           O  
ATOM   2601  CG  ASP A 320      -2.195 -12.242 -11.758  1.00 82.25           C  
ATOM   2602  OD1 ASP A 320      -3.074 -13.117 -11.945  1.00 82.25           O  
ATOM   2603  OD2 ASP A 320      -2.191 -11.492 -10.758  1.00 82.25           O  
ATOM   2604  N   ALA A 321      -0.667 -12.797 -15.891  1.00 84.00           N  
ATOM   2605  CA  ALA A 321       0.081 -12.391 -17.078  1.00 84.00           C  
ATOM   2606  C   ALA A 321       0.863 -11.102 -16.812  1.00 84.00           C  
ATOM   2607  CB  ALA A 321      -0.863 -12.203 -18.266  1.00 84.00           C  
ATOM   2608  O   ALA A 321       0.469 -10.289 -15.984  1.00 84.00           O  
ATOM   2609  N   ASN A 322       2.070 -11.125 -17.359  1.00 87.00           N  
ATOM   2610  CA  ASN A 322       2.818  -9.875 -17.328  1.00 87.00           C  
ATOM   2611  C   ASN A 322       1.973  -8.703 -17.812  1.00 87.00           C  
ATOM   2612  CB  ASN A 322       4.102  -9.984 -18.156  1.00 87.00           C  
ATOM   2613  O   ASN A 322       1.105  -8.875 -18.672  1.00 87.00           O  
ATOM   2614  CG  ASN A 322       5.098 -10.961 -17.562  1.00 87.00           C  
ATOM   2615  ND2 ASN A 322       6.156 -11.258 -18.297  1.00 87.00           N  
ATOM   2616  OD1 ASN A 322       4.910 -11.453 -16.438  1.00 87.00           O  
ATOM   2617  N   GLN A 323       2.090  -7.574 -17.062  1.00 92.44           N  
ATOM   2618  CA  GLN A 323       1.373  -6.359 -17.422  1.00 92.44           C  
ATOM   2619  C   GLN A 323       2.281  -5.391 -18.188  1.00 92.44           C  
ATOM   2620  CB  GLN A 323       0.795  -5.680 -16.188  1.00 92.44           C  
ATOM   2621  O   GLN A 323       3.506  -5.469 -18.078  1.00 92.44           O  
ATOM   2622  CG  GLN A 323      -0.049  -6.602 -15.320  1.00 92.44           C  
ATOM   2623  CD  GLN A 323      -1.299  -7.090 -16.016  1.00 92.44           C  
ATOM   2624  NE2 GLN A 323      -1.583  -8.383 -15.898  1.00 92.44           N  
ATOM   2625  OE1 GLN A 323      -2.006  -6.312 -16.672  1.00 92.44           O  
ATOM   2626  N   ARG A 324       1.652  -4.730 -19.062  1.00 92.69           N  
ATOM   2627  CA  ARG A 324       2.393  -3.688 -19.766  1.00 92.69           C  
ATOM   2628  C   ARG A 324       1.775  -2.316 -19.516  1.00 92.69           C  
ATOM   2629  CB  ARG A 324       2.436  -3.977 -21.266  1.00 92.69           C  
ATOM   2630  O   ARG A 324       0.585  -2.111 -19.766  1.00 92.69           O  
ATOM   2631  CG  ARG A 324       3.484  -3.172 -22.016  1.00 92.69           C  
ATOM   2632  CD  ARG A 324       3.688  -3.691 -23.438  1.00 92.69           C  
ATOM   2633  NE  ARG A 324       4.750  -2.971 -24.125  1.00 92.69           N  
ATOM   2634  NH1 ARG A 324       4.598  -4.199 -26.078  1.00 92.69           N  
ATOM   2635  NH2 ARG A 324       6.137  -2.510 -25.906  1.00 92.69           N  
ATOM   2636  CZ  ARG A 324       5.160  -3.229 -25.375  1.00 92.69           C  
ATOM   2637  N   HIS A 325       2.637  -1.478 -18.953  1.00 91.56           N  
ATOM   2638  CA  HIS A 325       2.221  -0.103 -18.688  1.00 91.56           C  
ATOM   2639  C   HIS A 325       3.129   0.891 -19.406  1.00 91.56           C  
ATOM   2640  CB  HIS A 325       2.211   0.182 -17.188  1.00 91.56           C  
ATOM   2641  O   HIS A 325       4.336   0.929 -19.156  1.00 91.56           O  
ATOM   2642  CG  HIS A 325       1.352  -0.758 -16.406  1.00 91.56           C  
ATOM   2643  CD2 HIS A 325       1.663  -1.876 -15.703  1.00 91.56           C  
ATOM   2644  ND1 HIS A 325      -0.010  -0.591 -16.281  1.00 91.56           N  
ATOM   2645  CE1 HIS A 325      -0.501  -1.569 -15.531  1.00 91.56           C  
ATOM   2646  NE2 HIS A 325       0.494  -2.363 -15.172  1.00 91.56           N  
ATOM   2647  N   ARG A 326       2.508   1.737 -20.281  1.00 89.31           N  
ATOM   2648  CA  ARG A 326       3.244   2.750 -21.031  1.00 89.31           C  
ATOM   2649  C   ARG A 326       4.512   2.164 -21.641  1.00 89.31           C  
ATOM   2650  CB  ARG A 326       3.600   3.934 -20.125  1.00 89.31           C  
ATOM   2651  O   ARG A 326       5.586   2.760 -21.547  1.00 89.31           O  
ATOM   2652  CG  ARG A 326       2.393   4.691 -19.594  1.00 89.31           C  
ATOM   2653  CD  ARG A 326       2.803   5.895 -18.766  1.00 89.31           C  
ATOM   2654  NE  ARG A 326       1.649   6.539 -18.141  1.00 89.31           N  
ATOM   2655  NH1 ARG A 326       1.974   8.586 -19.156  1.00 89.31           N  
ATOM   2656  NH2 ARG A 326       0.215   8.281 -17.719  1.00 89.31           N  
ATOM   2657  CZ  ARG A 326       1.282   7.801 -18.344  1.00 89.31           C  
ATOM   2658  N   GLY A 327       4.477   0.880 -22.125  1.00 90.62           N  
ATOM   2659  CA  GLY A 327       5.578   0.251 -22.844  1.00 90.62           C  
ATOM   2660  C   GLY A 327       6.539  -0.484 -21.922  1.00 90.62           C  
ATOM   2661  O   GLY A 327       7.562  -1.003 -22.375  1.00 90.62           O  
ATOM   2662  N   VAL A 328       6.246  -0.443 -20.625  1.00 94.94           N  
ATOM   2663  CA  VAL A 328       7.125  -1.099 -19.656  1.00 94.94           C  
ATOM   2664  C   VAL A 328       6.488  -2.406 -19.188  1.00 94.94           C  
ATOM   2665  CB  VAL A 328       7.418  -0.186 -18.453  1.00 94.94           C  
ATOM   2666  O   VAL A 328       5.355  -2.414 -18.703  1.00 94.94           O  
ATOM   2667  CG1 VAL A 328       8.250  -0.926 -17.406  1.00 94.94           C  
ATOM   2668  CG2 VAL A 328       8.133   1.087 -18.906  1.00 94.94           C  
ATOM   2669  N   ASP A 329       7.289  -3.521 -19.312  1.00 94.06           N  
ATOM   2670  CA  ASP A 329       6.840  -4.836 -18.875  1.00 94.06           C  
ATOM   2671  C   ASP A 329       7.004  -4.996 -17.359  1.00 94.06           C  
ATOM   2672  CB  ASP A 329       7.609  -5.941 -19.609  1.00 94.06           C  
ATOM   2673  O   ASP A 329       8.062  -4.699 -16.812  1.00 94.06           O  
ATOM   2674  CG  ASP A 329       7.309  -5.988 -21.094  1.00 94.06           C  
ATOM   2675  OD1 ASP A 329       6.133  -5.820 -21.484  1.00 94.06           O  
ATOM   2676  OD2 ASP A 329       8.258  -6.195 -21.875  1.00 94.06           O  
ATOM   2677  N   THR A 330       5.875  -5.512 -16.719  1.00 96.19           N  
ATOM   2678  CA  THR A 330       5.941  -5.637 -15.266  1.00 96.19           C  
ATOM   2679  C   THR A 330       5.461  -7.012 -14.812  1.00 96.19           C  
ATOM   2680  CB  THR A 330       5.105  -4.547 -14.570  1.00 96.19           C  
ATOM   2681  O   THR A 330       4.742  -7.691 -15.547  1.00 96.19           O  
ATOM   2682  CG2 THR A 330       5.566  -3.150 -14.977  1.00 96.19           C  
ATOM   2683  OG1 THR A 330       3.729  -4.707 -14.930  1.00 96.19           O  
ATOM   2684  N   LEU A 331       5.980  -7.414 -13.648  1.00 96.00           N  
ATOM   2685  CA  LEU A 331       5.461  -8.570 -12.930  1.00 96.00           C  
ATOM   2686  C   LEU A 331       4.406  -8.148 -11.914  1.00 96.00           C  
ATOM   2687  CB  LEU A 331       6.594  -9.320 -12.227  1.00 96.00           C  
ATOM   2688  O   LEU A 331       4.660  -7.281 -11.070  1.00 96.00           O  
ATOM   2689  CG  LEU A 331       7.738  -9.805 -13.117  1.00 96.00           C  
ATOM   2690  CD1 LEU A 331       8.852 -10.406 -12.266  1.00 96.00           C  
ATOM   2691  CD2 LEU A 331       7.234 -10.820 -14.133  1.00 96.00           C  
ATOM   2692  N   ARG A 332       3.221  -8.758 -12.008  1.00 96.12           N  
ATOM   2693  CA  ARG A 332       2.150  -8.430 -11.070  1.00 96.12           C  
ATOM   2694  C   ARG A 332       2.186  -9.336  -9.852  1.00 96.12           C  
ATOM   2695  CB  ARG A 332       0.787  -8.531 -11.758  1.00 96.12           C  
ATOM   2696  O   ARG A 332       2.156 -10.562  -9.977  1.00 96.12           O  
ATOM   2697  CG  ARG A 332      -0.393  -8.297 -10.828  1.00 96.12           C  
ATOM   2698  CD  ARG A 332      -1.648  -7.910 -11.602  1.00 96.12           C  
ATOM   2699  NE  ARG A 332      -1.552  -6.559 -12.141  1.00 96.12           N  
ATOM   2700  NH1 ARG A 332      -3.719  -6.504 -12.945  1.00 96.12           N  
ATOM   2701  NH2 ARG A 332      -2.340  -4.695 -13.227  1.00 96.12           N  
ATOM   2702  CZ  ARG A 332      -2.537  -5.922 -12.773  1.00 96.12           C  
ATOM   2703  N   PHE A 333       2.215  -8.656  -8.625  1.00 95.75           N  
ATOM   2704  CA  PHE A 333       2.160  -9.336  -7.328  1.00 95.75           C  
ATOM   2705  C   PHE A 333       0.869  -8.992  -6.594  1.00 95.75           C  
ATOM   2706  CB  PHE A 333       3.369  -8.945  -6.469  1.00 95.75           C  
ATOM   2707  O   PHE A 333       0.434  -7.840  -6.598  1.00 95.75           O  
ATOM   2708  CG  PHE A 333       4.684  -9.422  -7.023  1.00 95.75           C  
ATOM   2709  CD1 PHE A 333       5.285 -10.578  -6.535  1.00 95.75           C  
ATOM   2710  CD2 PHE A 333       5.320  -8.719  -8.039  1.00 95.75           C  
ATOM   2711  CE1 PHE A 333       6.500 -11.023  -7.047  1.00 95.75           C  
ATOM   2712  CE2 PHE A 333       6.539  -9.156  -8.555  1.00 95.75           C  
ATOM   2713  CZ  PHE A 333       7.125 -10.305  -8.055  1.00 95.75           C  
ATOM   2714  N   ARG A 334       0.291  -9.977  -5.930  1.00 95.56           N  
ATOM   2715  CA  ARG A 334      -0.929  -9.781  -5.156  1.00 95.56           C  
ATOM   2716  C   ARG A 334      -0.736 -10.227  -3.709  1.00 95.56           C  
ATOM   2717  CB  ARG A 334      -2.096 -10.547  -5.785  1.00 95.56           C  
ATOM   2718  O   ARG A 334       0.165 -11.016  -3.412  1.00 95.56           O  
ATOM   2719  CG  ARG A 334      -2.533  -9.992  -7.133  1.00 95.56           C  
ATOM   2720  CD  ARG A 334      -3.762 -10.719  -7.668  1.00 95.56           C  
ATOM   2721  NE  ARG A 334      -4.188 -10.180  -8.953  1.00 95.56           N  
ATOM   2722  NH1 ARG A 334      -5.227  -8.320  -8.070  1.00 95.56           N  
ATOM   2723  NH2 ARG A 334      -5.211  -8.648 -10.336  1.00 95.56           N  
ATOM   2724  CZ  ARG A 334      -4.875  -9.047  -9.117  1.00 95.56           C  
ATOM   2725  N   VAL A 335      -1.589  -9.695  -2.938  1.00 94.56           N  
ATOM   2726  CA  VAL A 335      -1.501 -10.039  -1.522  1.00 94.56           C  
ATOM   2727  C   VAL A 335      -1.733 -11.539  -1.342  1.00 94.56           C  
ATOM   2728  CB  VAL A 335      -2.516  -9.242  -0.678  1.00 94.56           C  
ATOM   2729  O   VAL A 335      -2.627 -12.117  -1.966  1.00 94.56           O  
ATOM   2730  CG1 VAL A 335      -3.949  -9.617  -1.050  1.00 94.56           C  
ATOM   2731  CG2 VAL A 335      -2.270  -9.469   0.812  1.00 94.56           C  
ATOM   2732  N   LYS A 336      -0.940 -12.195  -0.570  1.00 93.38           N  
ATOM   2733  CA  LYS A 336      -1.083 -13.625  -0.294  1.00 93.38           C  
ATOM   2734  C   LYS A 336      -2.354 -13.906   0.504  1.00 93.38           C  
ATOM   2735  CB  LYS A 336       0.138 -14.148   0.460  1.00 93.38           C  
ATOM   2736  O   LYS A 336      -2.656 -13.195   1.468  1.00 93.38           O  
ATOM   2737  CG  LYS A 336       1.401 -14.227  -0.384  1.00 93.38           C  
ATOM   2738  CD  LYS A 336       2.541 -14.891   0.375  1.00 93.38           C  
ATOM   2739  CE  LYS A 336       3.773 -15.070  -0.503  1.00 93.38           C  
ATOM   2740  NZ  LYS A 336       4.898 -15.703   0.244  1.00 93.38           N  
ATOM   2741  N   ARG A 337      -3.055 -14.922   0.088  1.00 92.62           N  
ATOM   2742  CA  ARG A 337      -4.301 -15.312   0.738  1.00 92.62           C  
ATOM   2743  C   ARG A 337      -4.074 -15.617   2.217  1.00 92.62           C  
ATOM   2744  CB  ARG A 337      -4.906 -16.531   0.042  1.00 92.62           C  
ATOM   2745  O   ARG A 337      -4.922 -15.297   3.055  1.00 92.62           O  
ATOM   2746  CG  ARG A 337      -6.223 -17.000   0.648  1.00 92.62           C  
ATOM   2747  CD  ARG A 337      -6.793 -18.203  -0.093  1.00 92.62           C  
ATOM   2748  NE  ARG A 337      -7.891 -18.828   0.646  1.00 92.62           N  
ATOM   2749  NH1 ARG A 337      -9.164 -19.297  -1.224  1.00 92.62           N  
ATOM   2750  NH2 ARG A 337      -9.922 -19.859   0.860  1.00 92.62           N  
ATOM   2751  CZ  ARG A 337      -8.992 -19.328   0.093  1.00 92.62           C  
ATOM   2752  N   GLU A 338      -2.920 -16.156   2.602  1.00 92.69           N  
ATOM   2753  CA  GLU A 338      -2.590 -16.594   3.953  1.00 92.69           C  
ATOM   2754  C   GLU A 338      -2.582 -15.422   4.926  1.00 92.69           C  
ATOM   2755  CB  GLU A 338      -1.232 -17.297   3.975  1.00 92.69           C  
ATOM   2756  O   GLU A 338      -2.744 -15.609   6.137  1.00 92.69           O  
ATOM   2757  CG  GLU A 338      -1.207 -18.609   3.189  1.00 92.69           C  
ATOM   2758  CD  GLU A 338      -0.980 -18.406   1.699  1.00 92.69           C  
ATOM   2759  OE1 GLU A 338      -1.011 -19.406   0.941  1.00 92.69           O  
ATOM   2760  OE2 GLU A 338      -0.770 -17.234   1.287  1.00 92.69           O  
ATOM   2761  N   THR A 339      -2.414 -14.180   4.277  1.00 91.00           N  
ATOM   2762  CA  THR A 339      -2.311 -12.977   5.086  1.00 91.00           C  
ATOM   2763  C   THR A 339      -3.590 -12.750   5.887  1.00 91.00           C  
ATOM   2764  CB  THR A 339      -2.025 -11.734   4.211  1.00 91.00           C  
ATOM   2765  O   THR A 339      -3.545 -12.234   7.008  1.00 91.00           O  
ATOM   2766  CG2 THR A 339      -1.965 -10.469   5.055  1.00 91.00           C  
ATOM   2767  OG1 THR A 339      -0.771 -11.914   3.541  1.00 91.00           O  
ATOM   2768  N   PHE A 340      -4.773 -13.188   5.375  1.00 92.88           N  
ATOM   2769  CA  PHE A 340      -6.062 -12.852   5.969  1.00 92.88           C  
ATOM   2770  C   PHE A 340      -6.719 -14.094   6.570  1.00 92.88           C  
ATOM   2771  CB  PHE A 340      -6.992 -12.219   4.926  1.00 92.88           C  
ATOM   2772  O   PHE A 340      -7.863 -14.031   7.023  1.00 92.88           O  
ATOM   2773  CG  PHE A 340      -6.574 -10.836   4.504  1.00 92.88           C  
ATOM   2774  CD1 PHE A 340      -6.934  -9.727   5.258  1.00 92.88           C  
ATOM   2775  CD2 PHE A 340      -5.824 -10.648   3.350  1.00 92.88           C  
ATOM   2776  CE1 PHE A 340      -6.547  -8.445   4.867  1.00 92.88           C  
ATOM   2777  CE2 PHE A 340      -5.434  -9.375   2.955  1.00 92.88           C  
ATOM   2778  CZ  PHE A 340      -5.801  -8.273   3.713  1.00 92.88           C  
ATOM   2779  N   LEU A 341      -5.945 -15.195   6.586  1.00 94.31           N  
ATOM   2780  CA  LEU A 341      -6.508 -16.422   7.145  1.00 94.31           C  
ATOM   2781  C   LEU A 341      -6.465 -16.391   8.672  1.00 94.31           C  
ATOM   2782  CB  LEU A 341      -5.758 -17.641   6.625  1.00 94.31           C  
ATOM   2783  O   LEU A 341      -5.605 -15.734   9.258  1.00 94.31           O  
ATOM   2784  CG  LEU A 341      -5.879 -17.938   5.129  1.00 94.31           C  
ATOM   2785  CD1 LEU A 341      -5.070 -19.172   4.758  1.00 94.31           C  
ATOM   2786  CD2 LEU A 341      -7.344 -18.109   4.738  1.00 94.31           C  
ATOM   2787  N   ASN A 342      -7.387 -17.016   9.312  1.00 93.38           N  
ATOM   2788  CA  ASN A 342      -7.395 -17.109  10.766  1.00 93.38           C  
ATOM   2789  C   ASN A 342      -6.312 -18.047  11.281  1.00 93.38           C  
ATOM   2790  CB  ASN A 342      -8.766 -17.547  11.273  1.00 93.38           C  
ATOM   2791  O   ASN A 342      -5.715 -18.797  10.500  1.00 93.38           O  
ATOM   2792  CG  ASN A 342      -9.102 -18.969  10.883  1.00 93.38           C  
ATOM   2793  ND2 ASN A 342     -10.344 -19.203  10.469  1.00 93.38           N  
ATOM   2794  OD1 ASN A 342      -8.258 -19.859  10.969  1.00 93.38           O  
ATOM   2795  N   GLN A 343      -6.047 -17.969  12.477  1.00 92.38           N  
ATOM   2796  CA  GLN A 343      -4.918 -18.672  13.094  1.00 92.38           C  
ATOM   2797  C   GLN A 343      -5.105 -20.188  13.031  1.00 92.38           C  
ATOM   2798  CB  GLN A 343      -4.734 -18.219  14.547  1.00 92.38           C  
ATOM   2799  O   GLN A 343      -4.129 -20.938  13.086  1.00 92.38           O  
ATOM   2800  CG  GLN A 343      -5.910 -18.578  15.445  1.00 92.38           C  
ATOM   2801  CD  GLN A 343      -5.762 -18.000  16.844  1.00 92.38           C  
ATOM   2802  NE2 GLN A 343      -6.562 -18.516  17.781  1.00 92.38           N  
ATOM   2803  OE1 GLN A 343      -4.934 -17.125  17.094  1.00 92.38           O  
ATOM   2804  N   GLU A 344      -6.324 -20.719  13.016  1.00 92.62           N  
ATOM   2805  CA  GLU A 344      -6.594 -22.156  12.891  1.00 92.62           C  
ATOM   2806  C   GLU A 344      -6.203 -22.672  11.508  1.00 92.62           C  
ATOM   2807  CB  GLU A 344      -8.070 -22.438  13.164  1.00 92.62           C  
ATOM   2808  O   GLU A 344      -5.652 -23.766  11.383  1.00 92.62           O  
ATOM   2809  CG  GLU A 344      -8.484 -22.219  14.609  1.00 92.62           C  
ATOM   2810  CD  GLU A 344      -9.969 -22.438  14.852  1.00 92.62           C  
ATOM   2811  OE1 GLU A 344     -10.438 -22.234  16.000  1.00 92.62           O  
ATOM   2812  OE2 GLU A 344     -10.672 -22.828  13.891  1.00 92.62           O  
ATOM   2813  N   GLU A 345      -6.441 -21.875  10.461  1.00 93.69           N  
ATOM   2814  CA  GLU A 345      -6.133 -22.250   9.086  1.00 93.69           C  
ATOM   2815  C   GLU A 345      -4.672 -21.969   8.750  1.00 93.69           C  
ATOM   2816  CB  GLU A 345      -7.051 -21.516   8.109  1.00 93.69           C  
ATOM   2817  O   GLU A 345      -4.062 -22.688   7.953  1.00 93.69           O  
ATOM   2818  CG  GLU A 345      -8.508 -21.938   8.188  1.00 93.69           C  
ATOM   2819  CD  GLU A 345      -9.383 -21.297   7.125  1.00 93.69           C  
ATOM   2820  OE1 GLU A 345     -10.586 -21.062   7.391  1.00 93.69           O  
ATOM   2821  OE2 GLU A 345      -8.867 -21.016   6.020  1.00 93.69           O  
ATOM   2822  N   TYR A 346      -4.156 -20.906   9.344  1.00 93.25           N  
ATOM   2823  CA  TYR A 346      -2.764 -20.516   9.164  1.00 93.25           C  
ATOM   2824  C   TYR A 346      -2.148 -20.094  10.492  1.00 93.25           C  
ATOM   2825  CB  TYR A 346      -2.652 -19.375   8.148  1.00 93.25           C  
ATOM   2826  O   TYR A 346      -2.273 -18.922  10.898  1.00 93.25           O  
ATOM   2827  CG  TYR A 346      -1.237 -19.078   7.719  1.00 93.25           C  
ATOM   2828  CD1 TYR A 346      -0.616 -17.875   8.055  1.00 93.25           C  
ATOM   2829  CD2 TYR A 346      -0.518 -20.000   6.965  1.00 93.25           C  
ATOM   2830  CE1 TYR A 346       0.688 -17.609   7.660  1.00 93.25           C  
ATOM   2831  CE2 TYR A 346       0.787 -19.734   6.562  1.00 93.25           C  
ATOM   2832  OH  TYR A 346       2.672 -18.281   6.516  1.00 93.25           O  
ATOM   2833  CZ  TYR A 346       1.380 -18.547   6.910  1.00 93.25           C  
ATOM   2834  N   PRO A 347      -1.455 -21.031  11.281  1.00 92.56           N  
ATOM   2835  CA  PRO A 347      -0.981 -20.906  12.656  1.00 92.56           C  
ATOM   2836  C   PRO A 347      -0.046 -19.703  12.844  1.00 92.56           C  
ATOM   2837  CB  PRO A 347      -0.243 -22.219  12.914  1.00 92.56           C  
ATOM   2838  O   PRO A 347      -0.072 -19.062  13.891  1.00 92.56           O  
ATOM   2839  CG  PRO A 347      -0.967 -23.234  12.078  1.00 92.56           C  
ATOM   2840  CD  PRO A 347      -1.361 -22.578  10.781  1.00 92.56           C  
ATOM   2841  N   PRO A 348       0.765 -19.281  11.773  1.00 88.75           N  
ATOM   2842  CA  PRO A 348       1.631 -18.109  11.992  1.00 88.75           C  
ATOM   2843  C   PRO A 348       0.846 -16.844  12.297  1.00 88.75           C  
ATOM   2844  CB  PRO A 348       2.385 -17.984  10.664  1.00 88.75           C  
ATOM   2845  O   PRO A 348       1.400 -15.891  12.852  1.00 88.75           O  
ATOM   2846  CG  PRO A 348       2.463 -19.375  10.133  1.00 88.75           C  
ATOM   2847  CD  PRO A 348       1.166 -20.078  10.430  1.00 88.75           C  
ATOM   2848  N   ASN A 349      -0.418 -16.781  11.914  1.00 87.69           N  
ATOM   2849  CA  ASN A 349      -1.239 -15.594  12.164  1.00 87.69           C  
ATOM   2850  C   ASN A 349      -1.664 -15.500  13.625  1.00 87.69           C  
ATOM   2851  CB  ASN A 349      -2.469 -15.602  11.250  1.00 87.69           C  
ATOM   2852  O   ASN A 349      -2.336 -14.547  14.016  1.00 87.69           O  
ATOM   2853  CG  ASN A 349      -2.152 -15.141   9.844  1.00 87.69           C  
ATOM   2854  ND2 ASN A 349      -3.088 -15.352   8.922  1.00 87.69           N  
ATOM   2855  OD1 ASN A 349      -1.074 -14.594   9.578  1.00 87.69           O  
ATOM   2856  N   ARG A 350      -1.371 -16.484  14.516  1.00 86.81           N  
ATOM   2857  CA  ARG A 350      -1.689 -16.469  15.938  1.00 86.81           C  
ATOM   2858  C   ARG A 350      -1.057 -15.273  16.641  1.00 86.81           C  
ATOM   2859  CB  ARG A 350      -1.221 -17.766  16.594  1.00 86.81           C  
ATOM   2860  O   ARG A 350      -1.638 -14.711  17.562  1.00 86.81           O  
ATOM   2861  CG  ARG A 350      -1.675 -17.922  18.047  1.00 86.81           C  
ATOM   2862  CD  ARG A 350      -1.206 -19.234  18.641  1.00 86.81           C  
ATOM   2863  NE  ARG A 350      -1.814 -20.391  17.969  1.00 86.81           N  
ATOM   2864  NH1 ARG A 350      -0.214 -21.906  18.672  1.00 86.81           N  
ATOM   2865  NH2 ARG A 350      -1.964 -22.594  17.359  1.00 86.81           N  
ATOM   2866  CZ  ARG A 350      -1.329 -21.625  18.000  1.00 86.81           C  
ATOM   2867  N   LYS A 351       0.099 -14.836  16.125  1.00 80.44           N  
ATOM   2868  CA  LYS A 351       0.833 -13.711  16.703  1.00 80.44           C  
ATOM   2869  C   LYS A 351       0.060 -12.406  16.547  1.00 80.44           C  
ATOM   2870  CB  LYS A 351       2.215 -13.586  16.062  1.00 80.44           C  
ATOM   2871  O   LYS A 351       0.306 -11.445  17.266  1.00 80.44           O  
ATOM   2872  CG  LYS A 351       2.182 -13.344  14.555  1.00 80.44           C  
ATOM   2873  CD  LYS A 351       3.584 -13.289  13.969  1.00 80.44           C  
ATOM   2874  CE  LYS A 351       3.551 -13.141  12.453  1.00 80.44           C  
ATOM   2875  NZ  LYS A 351       4.922 -13.141  11.867  1.00 80.44           N  
ATOM   2876  N   TYR A 352      -0.917 -12.414  15.656  1.00 80.50           N  
ATOM   2877  CA  TYR A 352      -1.709 -11.219  15.383  1.00 80.50           C  
ATOM   2878  C   TYR A 352      -3.113 -11.352  15.961  1.00 80.50           C  
ATOM   2879  CB  TYR A 352      -1.785 -10.953  13.875  1.00 80.50           C  
ATOM   2880  O   TYR A 352      -3.998 -10.555  15.648  1.00 80.50           O  
ATOM   2881  CG  TYR A 352      -0.435 -10.820  13.219  1.00 80.50           C  
ATOM   2882  CD1 TYR A 352       0.431  -9.781  13.555  1.00 80.50           C  
ATOM   2883  CD2 TYR A 352      -0.022 -11.734  12.250  1.00 80.50           C  
ATOM   2884  CE1 TYR A 352       1.675  -9.656  12.953  1.00 80.50           C  
ATOM   2885  CE2 TYR A 352       1.221 -11.609  11.633  1.00 80.50           C  
ATOM   2886  OH  TYR A 352       3.291 -10.453  11.383  1.00 80.50           O  
ATOM   2887  CZ  TYR A 352       2.061 -10.578  11.992  1.00 80.50           C  
ATOM   2888  N   TYR A 353      -3.367 -12.414  16.719  1.00 81.56           N  
ATOM   2889  CA  TYR A 353      -4.664 -12.680  17.328  1.00 81.56           C  
ATOM   2890  C   TYR A 353      -5.754 -12.789  16.281  1.00 81.56           C  
ATOM   2891  CB  TYR A 353      -5.023 -11.578  18.344  1.00 81.56           C  
ATOM   2892  O   TYR A 353      -6.848 -12.250  16.438  1.00 81.56           O  
ATOM   2893  CG  TYR A 353      -3.996 -11.383  19.422  1.00 81.56           C  
ATOM   2894  CD1 TYR A 353      -3.939 -12.250  20.516  1.00 81.56           C  
ATOM   2895  CD2 TYR A 353      -3.080 -10.336  19.359  1.00 81.56           C  
ATOM   2896  CE1 TYR A 353      -2.996 -12.078  21.516  1.00 81.56           C  
ATOM   2897  CE2 TYR A 353      -2.131 -10.156  20.359  1.00 81.56           C  
ATOM   2898  OH  TYR A 353      -1.159 -10.852  22.438  1.00 81.56           O  
ATOM   2899  CZ  TYR A 353      -2.096 -11.031  21.438  1.00 81.56           C  
ATOM   2900  N   HIS A 354      -5.477 -13.305  15.117  1.00 86.94           N  
ATOM   2901  CA  HIS A 354      -6.469 -13.555  14.078  1.00 86.94           C  
ATOM   2902  C   HIS A 354      -7.387 -14.711  14.461  1.00 86.94           C  
ATOM   2903  CB  HIS A 354      -5.789 -13.844  12.742  1.00 86.94           C  
ATOM   2904  O   HIS A 354      -7.289 -15.797  13.891  1.00 86.94           O  
ATOM   2905  CG  HIS A 354      -5.176 -12.633  12.102  1.00 86.94           C  
ATOM   2906  CD2 HIS A 354      -4.844 -11.430  12.625  1.00 86.94           C  
ATOM   2907  ND1 HIS A 354      -4.836 -12.586  10.766  1.00 86.94           N  
ATOM   2908  CE1 HIS A 354      -4.320 -11.406  10.492  1.00 86.94           C  
ATOM   2909  NE2 HIS A 354      -4.312 -10.680  11.602  1.00 86.94           N  
ATOM   2910  N   THR A 355      -8.312 -14.523  15.438  1.00 83.56           N  
ATOM   2911  CA  THR A 355      -9.156 -15.539  16.062  1.00 83.56           C  
ATOM   2912  C   THR A 355     -10.492 -15.648  15.336  1.00 83.56           C  
ATOM   2913  CB  THR A 355      -9.398 -15.227  17.547  1.00 83.56           C  
ATOM   2914  O   THR A 355     -11.234 -16.609  15.531  1.00 83.56           O  
ATOM   2915  CG2 THR A 355      -8.102 -15.289  18.344  1.00 83.56           C  
ATOM   2916  OG1 THR A 355      -9.953 -13.906  17.672  1.00 83.56           O  
ATOM   2917  N   ARG A 356     -10.797 -14.914  14.445  1.00 74.44           N  
ATOM   2918  CA  ARG A 356     -12.156 -14.859  13.922  1.00 74.44           C  
ATOM   2919  C   ARG A 356     -12.156 -14.523  12.438  1.00 74.44           C  
ATOM   2920  CB  ARG A 356     -12.992 -13.836  14.688  1.00 74.44           C  
ATOM   2921  O   ARG A 356     -11.195 -13.938  11.930  1.00 74.44           O  
ATOM   2922  CG  ARG A 356     -13.219 -14.188  16.156  1.00 74.44           C  
ATOM   2923  CD  ARG A 356     -14.430 -13.469  16.734  1.00 74.44           C  
ATOM   2924  NE  ARG A 356     -14.617 -13.789  18.141  1.00 74.44           N  
ATOM   2925  NH1 ARG A 356     -16.844 -13.156  18.188  1.00 74.44           N  
ATOM   2926  NH2 ARG A 356     -15.828 -13.953  20.094  1.00 74.44           N  
ATOM   2927  CZ  ARG A 356     -15.758 -13.633  18.812  1.00 74.44           C  
ATOM   2928  N   PRO A 357     -13.344 -14.680  11.781  1.00 90.69           N  
ATOM   2929  CA  PRO A 357     -13.305 -15.500  10.570  1.00 90.69           C  
ATOM   2930  C   PRO A 357     -12.141 -15.125   9.648  1.00 90.69           C  
ATOM   2931  CB  PRO A 357     -14.648 -15.203   9.898  1.00 90.69           C  
ATOM   2932  O   PRO A 357     -11.586 -14.031   9.758  1.00 90.69           O  
ATOM   2933  CG  PRO A 357     -15.062 -13.875  10.445  1.00 90.69           C  
ATOM   2934  CD  PRO A 357     -14.391 -13.680  11.773  1.00 90.69           C  
ATOM   2935  N   SER A 358     -11.688 -16.109   8.969  1.00 94.75           N  
ATOM   2936  CA  SER A 358     -10.727 -15.859   7.898  1.00 94.75           C  
ATOM   2937  C   SER A 358     -11.203 -14.734   6.984  1.00 94.75           C  
ATOM   2938  CB  SER A 358     -10.492 -17.141   7.078  1.00 94.75           C  
ATOM   2939  O   SER A 358     -12.398 -14.594   6.730  1.00 94.75           O  
ATOM   2940  OG  SER A 358      -9.852 -18.125   7.859  1.00 94.75           O  
ATOM   2941  N   GLY A 359     -10.344 -13.914   6.590  1.00 94.19           N  
ATOM   2942  CA  GLY A 359     -10.664 -12.766   5.754  1.00 94.19           C  
ATOM   2943  C   GLY A 359     -10.531 -11.445   6.480  1.00 94.19           C  
ATOM   2944  O   GLY A 359     -10.648 -10.383   5.871  1.00 94.19           O  
ATOM   2945  N   LEU A 360     -10.273 -11.516   7.770  1.00 93.69           N  
ATOM   2946  CA  LEU A 360     -10.188 -10.320   8.602  1.00 93.69           C  
ATOM   2947  C   LEU A 360      -8.852 -10.266   9.336  1.00 93.69           C  
ATOM   2948  CB  LEU A 360     -11.344 -10.289   9.609  1.00 93.69           C  
ATOM   2949  O   LEU A 360      -8.312 -11.297   9.742  1.00 93.69           O  
ATOM   2950  CG  LEU A 360     -12.750 -10.195   9.023  1.00 93.69           C  
ATOM   2951  CD1 LEU A 360     -13.797 -10.438  10.109  1.00 93.69           C  
ATOM   2952  CD2 LEU A 360     -12.961  -8.836   8.359  1.00 93.69           C  
ATOM   2953  N   MET A 361      -8.320  -9.031   9.461  1.00 91.06           N  
ATOM   2954  CA  MET A 361      -7.160  -8.742  10.297  1.00 91.06           C  
ATOM   2955  C   MET A 361      -7.555  -7.898  11.500  1.00 91.06           C  
ATOM   2956  CB  MET A 361      -6.082  -8.031   9.484  1.00 91.06           C  
ATOM   2957  O   MET A 361      -8.109  -6.812  11.344  1.00 91.06           O  
ATOM   2958  CG  MET A 361      -5.410  -8.906   8.445  1.00 91.06           C  
ATOM   2959  SD  MET A 361      -4.051  -8.047   7.562  1.00 91.06           S  
ATOM   2960  CE  MET A 361      -3.461  -9.383   6.492  1.00 91.06           C  
ATOM   2961  N   ASN A 362      -7.199  -8.469  12.664  1.00 89.06           N  
ATOM   2962  CA  ASN A 362      -7.480  -7.734  13.891  1.00 89.06           C  
ATOM   2963  C   ASN A 362      -6.531  -6.555  14.070  1.00 89.06           C  
ATOM   2964  CB  ASN A 362      -7.410  -8.664  15.102  1.00 89.06           C  
ATOM   2965  O   ASN A 362      -5.324  -6.746  14.242  1.00 89.06           O  
ATOM   2966  CG  ASN A 362      -7.914  -8.008  16.375  1.00 89.06           C  
ATOM   2967  ND2 ASN A 362      -8.070  -8.805  17.422  1.00 89.06           N  
ATOM   2968  OD1 ASN A 362      -8.164  -6.801  16.406  1.00 89.06           O  
ATOM   2969  N   ILE A 363      -7.121  -5.312  14.055  1.00 87.62           N  
ATOM   2970  CA  ILE A 363      -6.273  -4.137  14.227  1.00 87.62           C  
ATOM   2971  C   ILE A 363      -6.793  -3.297  15.391  1.00 87.62           C  
ATOM   2972  CB  ILE A 363      -6.215  -3.289  12.938  1.00 87.62           C  
ATOM   2973  O   ILE A 363      -6.629  -2.074  15.406  1.00 87.62           O  
ATOM   2974  CG1 ILE A 363      -7.629  -2.938  12.461  1.00 87.62           C  
ATOM   2975  CG2 ILE A 363      -5.438  -4.027  11.844  1.00 87.62           C  
ATOM   2976  CD1 ILE A 363      -7.668  -1.890  11.359  1.00 87.62           C  
ATOM   2977  N   THR A 364      -7.516  -3.908  16.281  1.00 86.56           N  
ATOM   2978  CA  THR A 364      -8.117  -3.262  17.453  1.00 86.56           C  
ATOM   2979  C   THR A 364      -7.066  -2.504  18.250  1.00 86.56           C  
ATOM   2980  CB  THR A 364      -8.820  -4.289  18.359  1.00 86.56           C  
ATOM   2981  O   THR A 364      -7.277  -1.347  18.625  1.00 86.56           O  
ATOM   2982  CG2 THR A 364      -9.422  -3.613  19.578  1.00 86.56           C  
ATOM   2983  OG1 THR A 364      -9.867  -4.934  17.625  1.00 86.56           O  
ATOM   2984  N   LEU A 365      -5.961  -3.059  18.359  1.00 77.12           N  
ATOM   2985  CA  LEU A 365      -4.918  -2.461  19.188  1.00 77.12           C  
ATOM   2986  C   LEU A 365      -4.324  -1.230  18.516  1.00 77.12           C  
ATOM   2987  CB  LEU A 365      -3.814  -3.480  19.484  1.00 77.12           C  
ATOM   2988  O   LEU A 365      -3.887  -0.295  19.188  1.00 77.12           O  
ATOM   2989  CG  LEU A 365      -4.172  -4.613  20.453  1.00 77.12           C  
ATOM   2990  CD1 LEU A 365      -3.008  -5.590  20.578  1.00 77.12           C  
ATOM   2991  CD2 LEU A 365      -4.559  -4.051  21.812  1.00 77.12           C  
ATOM   2992  N   SER A 366      -4.426  -1.153  17.219  1.00 75.31           N  
ATOM   2993  CA  SER A 366      -3.881  -0.049  16.438  1.00 75.31           C  
ATOM   2994  C   SER A 366      -4.809   1.162  16.469  1.00 75.31           C  
ATOM   2995  CB  SER A 366      -3.645  -0.483  14.984  1.00 75.31           C  
ATOM   2996  O   SER A 366      -4.383   2.281  16.172  1.00 75.31           O  
ATOM   2997  OG  SER A 366      -2.773  -1.601  14.930  1.00 75.31           O  
ATOM   2998  N   TYR A 367      -6.055   0.963  16.922  1.00 78.12           N  
ATOM   2999  CA  TYR A 367      -7.051   2.029  16.906  1.00 78.12           C  
ATOM   3000  C   TYR A 367      -7.570   2.316  18.312  1.00 78.12           C  
ATOM   3001  CB  TYR A 367      -8.219   1.660  15.984  1.00 78.12           C  
ATOM   3002  O   TYR A 367      -8.781   2.428  18.516  1.00 78.12           O  
ATOM   3003  CG  TYR A 367      -7.961   1.972  14.531  1.00 78.12           C  
ATOM   3004  CD1 TYR A 367      -8.430   3.154  13.961  1.00 78.12           C  
ATOM   3005  CD2 TYR A 367      -7.258   1.084  13.727  1.00 78.12           C  
ATOM   3006  CE1 TYR A 367      -8.195   3.445  12.617  1.00 78.12           C  
ATOM   3007  CE2 TYR A 367      -7.020   1.364  12.383  1.00 78.12           C  
ATOM   3008  OH  TYR A 367      -7.262   2.828  10.508  1.00 78.12           O  
ATOM   3009  CZ  TYR A 367      -7.492   2.545  11.836  1.00 78.12           C  
ATOM   3010  N   SER A 368      -6.629   2.396  19.344  1.00 76.88           N  
ATOM   3011  CA  SER A 368      -6.973   2.758  20.703  1.00 76.88           C  
ATOM   3012  C   SER A 368      -8.023   1.814  21.281  1.00 76.88           C  
ATOM   3013  CB  SER A 368      -7.480   4.199  20.766  1.00 76.88           C  
ATOM   3014  O   SER A 368      -8.984   2.258  21.922  1.00 76.88           O  
ATOM   3015  OG  SER A 368      -6.484   5.105  20.328  1.00 76.88           O  
ATOM   3016  N   ARG A 369      -8.031   0.510  20.844  1.00 80.56           N  
ATOM   3017  CA  ARG A 369      -8.836  -0.566  21.406  1.00 80.56           C  
ATOM   3018  C   ARG A 369     -10.258  -0.528  20.875  1.00 80.56           C  
ATOM   3019  CB  ARG A 369      -8.844  -0.477  22.938  1.00 80.56           C  
ATOM   3020  O   ARG A 369     -11.164  -1.129  21.453  1.00 80.56           O  
ATOM   3021  CG  ARG A 369      -7.488  -0.706  23.578  1.00 80.56           C  
ATOM   3022  CD  ARG A 369      -7.602  -0.932  25.078  1.00 80.56           C  
ATOM   3023  NE  ARG A 369      -6.297  -1.167  25.688  1.00 80.56           N  
ATOM   3024  NH1 ARG A 369      -7.133  -2.262  27.547  1.00 80.56           N  
ATOM   3025  NH2 ARG A 369      -4.875  -1.953  27.312  1.00 80.56           N  
ATOM   3026  CZ  ARG A 369      -6.105  -1.793  26.844  1.00 80.56           C  
ATOM   3027  N   LEU A 370     -10.461   0.267  19.828  1.00 87.00           N  
ATOM   3028  CA  LEU A 370     -11.727   0.188  19.109  1.00 87.00           C  
ATOM   3029  C   LEU A 370     -11.820  -1.108  18.312  1.00 87.00           C  
ATOM   3030  CB  LEU A 370     -11.891   1.390  18.172  1.00 87.00           C  
ATOM   3031  O   LEU A 370     -10.844  -1.536  17.703  1.00 87.00           O  
ATOM   3032  CG  LEU A 370     -12.102   2.748  18.844  1.00 87.00           C  
ATOM   3033  CD1 LEU A 370     -12.016   3.867  17.812  1.00 87.00           C  
ATOM   3034  CD2 LEU A 370     -13.445   2.785  19.578  1.00 87.00           C  
ATOM   3035  N   PRO A 371     -12.984  -1.859  18.453  1.00 89.56           N  
ATOM   3036  CA  PRO A 371     -13.141  -3.139  17.750  1.00 89.56           C  
ATOM   3037  C   PRO A 371     -13.203  -2.982  16.234  1.00 89.56           C  
ATOM   3038  CB  PRO A 371     -14.461  -3.682  18.297  1.00 89.56           C  
ATOM   3039  O   PRO A 371     -14.266  -3.170  15.641  1.00 89.56           O  
ATOM   3040  CG  PRO A 371     -15.273  -2.465  18.609  1.00 89.56           C  
ATOM   3041  CD  PRO A 371     -14.344  -1.380  19.078  1.00 89.56           C  
ATOM   3042  N   ILE A 372     -12.086  -2.699  15.633  1.00 91.75           N  
ATOM   3043  CA  ILE A 372     -11.961  -2.473  14.195  1.00 91.75           C  
ATOM   3044  C   ILE A 372     -11.133  -3.592  13.570  1.00 91.75           C  
ATOM   3045  CB  ILE A 372     -11.320  -1.099  13.898  1.00 91.75           C  
ATOM   3046  O   ILE A 372     -10.117  -4.008  14.125  1.00 91.75           O  
ATOM   3047  CG1 ILE A 372     -12.203   0.033  14.430  1.00 91.75           C  
ATOM   3048  CG2 ILE A 372     -11.070  -0.937  12.391  1.00 91.75           C  
ATOM   3049  CD1 ILE A 372     -11.570   1.412  14.344  1.00 91.75           C  
ATOM   3050  N   TRP A 373     -11.656  -4.016  12.414  1.00 93.19           N  
ATOM   3051  CA  TRP A 373     -11.000  -5.090  11.672  1.00 93.19           C  
ATOM   3052  C   TRP A 373     -10.688  -4.660  10.242  1.00 93.19           C  
ATOM   3053  CB  TRP A 373     -11.875  -6.344  11.664  1.00 93.19           C  
ATOM   3054  O   TRP A 373     -11.453  -3.906   9.633  1.00 93.19           O  
ATOM   3055  CG  TRP A 373     -12.023  -6.996  13.000  1.00 93.19           C  
ATOM   3056  CD1 TRP A 373     -12.750  -6.535  14.070  1.00 93.19           C  
ATOM   3057  CD2 TRP A 373     -11.430  -8.227  13.430  1.00 93.19           C  
ATOM   3058  CE2 TRP A 373     -11.836  -8.453  14.758  1.00 93.19           C  
ATOM   3059  CE3 TRP A 373     -10.594  -9.164  12.805  1.00 93.19           C  
ATOM   3060  NE1 TRP A 373     -12.641  -7.406  15.125  1.00 93.19           N  
ATOM   3061  CH2 TRP A 373     -10.609 -10.477  14.852  1.00 93.19           C  
ATOM   3062  CZ2 TRP A 373     -11.430  -9.578  15.484  1.00 93.19           C  
ATOM   3063  CZ3 TRP A 373     -10.188 -10.281  13.531  1.00 93.19           C  
ATOM   3064  N   LEU A 374      -9.523  -5.090   9.719  1.00 94.56           N  
ATOM   3065  CA  LEU A 374      -9.086  -4.832   8.352  1.00 94.56           C  
ATOM   3066  C   LEU A 374      -9.391  -6.027   7.453  1.00 94.56           C  
ATOM   3067  CB  LEU A 374      -7.586  -4.520   8.312  1.00 94.56           C  
ATOM   3068  O   LEU A 374      -9.219  -7.176   7.863  1.00 94.56           O  
ATOM   3069  CG  LEU A 374      -7.027  -4.043   6.977  1.00 94.56           C  
ATOM   3070  CD1 LEU A 374      -5.883  -3.061   7.199  1.00 94.56           C  
ATOM   3071  CD2 LEU A 374      -6.562  -5.230   6.137  1.00 94.56           C  
ATOM   3072  N   SER A 375      -9.836  -5.773   6.230  1.00 95.94           N  
ATOM   3073  CA  SER A 375     -10.070  -6.789   5.211  1.00 95.94           C  
ATOM   3074  C   SER A 375      -9.797  -6.246   3.814  1.00 95.94           C  
ATOM   3075  CB  SER A 375     -11.508  -7.301   5.293  1.00 95.94           C  
ATOM   3076  O   SER A 375      -9.453  -5.070   3.656  1.00 95.94           O  
ATOM   3077  OG  SER A 375     -12.422  -6.320   4.836  1.00 95.94           O  
ATOM   3078  N   GLN A 376      -9.852  -7.215   2.941  1.00 96.56           N  
ATOM   3079  CA  GLN A 376      -9.922  -6.742   1.564  1.00 96.56           C  
ATOM   3080  C   GLN A 376     -11.320  -6.219   1.237  1.00 96.56           C  
ATOM   3081  CB  GLN A 376      -9.539  -7.855   0.590  1.00 96.56           C  
ATOM   3082  O   GLN A 376     -12.297  -6.566   1.911  1.00 96.56           O  
ATOM   3083  CG  GLN A 376      -8.102  -8.328   0.737  1.00 96.56           C  
ATOM   3084  CD  GLN A 376      -7.676  -9.273  -0.375  1.00 96.56           C  
ATOM   3085  NE2 GLN A 376      -7.742 -10.570  -0.110  1.00 96.56           N  
ATOM   3086  OE1 GLN A 376      -7.289  -8.828  -1.463  1.00 96.56           O  
ATOM   3087  N   PRO A 377     -11.469  -5.273   0.239  1.00 97.50           N  
ATOM   3088  CA  PRO A 377     -12.781  -4.707  -0.054  1.00 97.50           C  
ATOM   3089  C   PRO A 377     -13.844  -5.773  -0.322  1.00 97.50           C  
ATOM   3090  CB  PRO A 377     -12.531  -3.859  -1.305  1.00 97.50           C  
ATOM   3091  O   PRO A 377     -13.539  -6.809  -0.924  1.00 97.50           O  
ATOM   3092  CG  PRO A 377     -11.094  -3.475  -1.222  1.00 97.50           C  
ATOM   3093  CD  PRO A 377     -10.320  -4.633  -0.656  1.00 97.50           C  
ATOM   3094  N   HIS A 378     -15.008  -5.539   0.238  1.00 97.06           N  
ATOM   3095  CA  HIS A 378     -16.172  -6.406   0.072  1.00 97.06           C  
ATOM   3096  C   HIS A 378     -15.891  -7.809   0.599  1.00 97.06           C  
ATOM   3097  CB  HIS A 378     -16.578  -6.469  -1.399  1.00 97.06           C  
ATOM   3098  O   HIS A 378     -16.469  -8.781   0.115  1.00 97.06           O  
ATOM   3099  CG  HIS A 378     -17.172  -5.195  -1.912  1.00 97.06           C  
ATOM   3100  CD2 HIS A 378     -16.766  -3.912  -1.795  1.00 97.06           C  
ATOM   3101  ND1 HIS A 378     -18.344  -5.160  -2.645  1.00 97.06           N  
ATOM   3102  CE1 HIS A 378     -18.625  -3.906  -2.955  1.00 97.06           C  
ATOM   3103  NE2 HIS A 378     -17.688  -3.129  -2.453  1.00 97.06           N  
ATOM   3104  N   PHE A 379     -14.969  -7.863   1.489  1.00 96.31           N  
ATOM   3105  CA  PHE A 379     -14.586  -9.109   2.148  1.00 96.31           C  
ATOM   3106  C   PHE A 379     -14.055 -10.109   1.135  1.00 96.31           C  
ATOM   3107  CB  PHE A 379     -15.773  -9.703   2.906  1.00 96.31           C  
ATOM   3108  O   PHE A 379     -14.258 -11.320   1.286  1.00 96.31           O  
ATOM   3109  CG  PHE A 379     -16.250  -8.859   4.062  1.00 96.31           C  
ATOM   3110  CD1 PHE A 379     -15.336  -8.375   4.996  1.00 96.31           C  
ATOM   3111  CD2 PHE A 379     -17.594  -8.555   4.211  1.00 96.31           C  
ATOM   3112  CE1 PHE A 379     -15.766  -7.594   6.070  1.00 96.31           C  
ATOM   3113  CE2 PHE A 379     -18.031  -7.773   5.281  1.00 96.31           C  
ATOM   3114  CZ  PHE A 379     -17.109  -7.297   6.207  1.00 96.31           C  
ATOM   3115  N   TYR A 380     -13.469  -9.641   0.045  1.00 95.56           N  
ATOM   3116  CA  TYR A 380     -12.852 -10.539  -0.924  1.00 95.56           C  
ATOM   3117  C   TYR A 380     -12.008 -11.602  -0.227  1.00 95.56           C  
ATOM   3118  CB  TYR A 380     -11.992  -9.750  -1.915  1.00 95.56           C  
ATOM   3119  O   TYR A 380     -11.203 -11.281   0.649  1.00 95.56           O  
ATOM   3120  CG  TYR A 380     -11.320 -10.617  -2.957  1.00 95.56           C  
ATOM   3121  CD1 TYR A 380      -9.945 -10.828  -2.930  1.00 95.56           C  
ATOM   3122  CD2 TYR A 380     -12.062 -11.211  -3.971  1.00 95.56           C  
ATOM   3123  CE1 TYR A 380      -9.320 -11.625  -3.889  1.00 95.56           C  
ATOM   3124  CE2 TYR A 380     -11.453 -12.008  -4.938  1.00 95.56           C  
ATOM   3125  OH  TYR A 380      -9.469 -12.992  -5.840  1.00 95.56           O  
ATOM   3126  CZ  TYR A 380     -10.086 -12.203  -4.887  1.00 95.56           C  
ATOM   3127  N   ASP A 381     -12.219 -12.961  -0.469  1.00 92.12           N  
ATOM   3128  CA  ASP A 381     -11.539 -14.141   0.066  1.00 92.12           C  
ATOM   3129  C   ASP A 381     -11.938 -14.391   1.520  1.00 92.12           C  
ATOM   3130  CB  ASP A 381     -10.023 -13.984  -0.046  1.00 92.12           C  
ATOM   3131  O   ASP A 381     -11.242 -15.094   2.246  1.00 92.12           O  
ATOM   3132  CG  ASP A 381      -9.492 -14.359  -1.418  1.00 92.12           C  
ATOM   3133  OD1 ASP A 381     -10.242 -14.930  -2.230  1.00 92.12           O  
ATOM   3134  OD2 ASP A 381      -8.305 -14.078  -1.688  1.00 92.12           O  
ATOM   3135  N   GLY A 382     -12.922 -13.664   1.979  1.00 93.25           N  
ATOM   3136  CA  GLY A 382     -13.422 -13.898   3.324  1.00 93.25           C  
ATOM   3137  C   GLY A 382     -14.383 -15.062   3.408  1.00 93.25           C  
ATOM   3138  O   GLY A 382     -14.844 -15.570   2.383  1.00 93.25           O  
ATOM   3139  N   THR A 383     -14.688 -15.547   4.590  1.00 92.81           N  
ATOM   3140  CA  THR A 383     -15.594 -16.672   4.805  1.00 92.81           C  
ATOM   3141  C   THR A 383     -17.047 -16.234   4.582  1.00 92.81           C  
ATOM   3142  CB  THR A 383     -15.445 -17.250   6.227  1.00 92.81           C  
ATOM   3143  O   THR A 383     -17.359 -15.055   4.660  1.00 92.81           O  
ATOM   3144  CG2 THR A 383     -14.055 -17.844   6.430  1.00 92.81           C  
ATOM   3145  OG1 THR A 383     -15.648 -16.203   7.184  1.00 92.81           O  
ATOM   3146  N   GLN A 384     -17.922 -17.172   4.316  1.00 90.56           N  
ATOM   3147  CA  GLN A 384     -19.328 -16.938   4.020  1.00 90.56           C  
ATOM   3148  C   GLN A 384     -20.031 -16.250   5.188  1.00 90.56           C  
ATOM   3149  CB  GLN A 384     -20.031 -18.266   3.686  1.00 90.56           C  
ATOM   3150  O   GLN A 384     -20.938 -15.461   4.984  1.00 90.56           O  
ATOM   3151  CG  GLN A 384     -21.453 -18.078   3.191  1.00 90.56           C  
ATOM   3152  CD  GLN A 384     -21.531 -17.391   1.845  1.00 90.56           C  
ATOM   3153  NE2 GLN A 384     -22.703 -16.828   1.527  1.00 90.56           N  
ATOM   3154  OE1 GLN A 384     -20.547 -17.359   1.095  1.00 90.56           O  
ATOM   3155  N   GLU A 385     -19.562 -16.469   6.398  1.00 88.88           N  
ATOM   3156  CA  GLU A 385     -20.172 -15.898   7.594  1.00 88.88           C  
ATOM   3157  C   GLU A 385     -20.125 -14.375   7.559  1.00 88.88           C  
ATOM   3158  CB  GLU A 385     -19.484 -16.422   8.852  1.00 88.88           C  
ATOM   3159  O   GLU A 385     -21.000 -13.703   8.109  1.00 88.88           O  
ATOM   3160  CG  GLU A 385     -20.031 -15.828  10.148  1.00 88.88           C  
ATOM   3161  CD  GLU A 385     -19.281 -16.297  11.383  1.00 88.88           C  
ATOM   3162  OE1 GLU A 385     -19.609 -15.836  12.500  1.00 88.88           O  
ATOM   3163  OE2 GLU A 385     -18.375 -17.141  11.242  1.00 88.88           O  
ATOM   3164  N   LEU A 386     -19.141 -13.766   6.867  1.00 92.00           N  
ATOM   3165  CA  LEU A 386     -18.984 -12.320   6.766  1.00 92.00           C  
ATOM   3166  C   LEU A 386     -20.094 -11.711   5.902  1.00 92.00           C  
ATOM   3167  CB  LEU A 386     -17.625 -11.969   6.188  1.00 92.00           C  
ATOM   3168  O   LEU A 386     -20.500 -10.570   6.117  1.00 92.00           O  
ATOM   3169  CG  LEU A 386     -16.406 -12.305   7.059  1.00 92.00           C  
ATOM   3170  CD1 LEU A 386     -15.117 -12.047   6.289  1.00 92.00           C  
ATOM   3171  CD2 LEU A 386     -16.438 -11.500   8.352  1.00 92.00           C  
ATOM   3172  N   TYR A 387     -20.688 -12.531   5.066  1.00 90.50           N  
ATOM   3173  CA  TYR A 387     -21.703 -12.078   4.125  1.00 90.50           C  
ATOM   3174  C   TYR A 387     -23.094 -12.352   4.660  1.00 90.50           C  
ATOM   3175  CB  TYR A 387     -21.516 -12.766   2.768  1.00 90.50           C  
ATOM   3176  O   TYR A 387     -24.016 -11.555   4.449  1.00 90.50           O  
ATOM   3177  CG  TYR A 387     -20.172 -12.508   2.129  1.00 90.50           C  
ATOM   3178  CD1 TYR A 387     -19.953 -11.367   1.360  1.00 90.50           C  
ATOM   3179  CD2 TYR A 387     -19.125 -13.406   2.293  1.00 90.50           C  
ATOM   3180  CE1 TYR A 387     -18.719 -11.125   0.768  1.00 90.50           C  
ATOM   3181  CE2 TYR A 387     -17.891 -13.172   1.705  1.00 90.50           C  
ATOM   3182  OH  TYR A 387     -16.469 -11.797   0.363  1.00 90.50           O  
ATOM   3183  CZ  TYR A 387     -17.688 -12.031   0.947  1.00 90.50           C  
ATOM   3184  N   THR A 388     -23.281 -13.398   5.387  1.00 87.88           N  
ATOM   3185  CA  THR A 388     -24.594 -13.898   5.781  1.00 87.88           C  
ATOM   3186  C   THR A 388     -25.234 -12.977   6.805  1.00 87.88           C  
ATOM   3187  CB  THR A 388     -24.484 -15.320   6.363  1.00 87.88           C  
ATOM   3188  O   THR A 388     -26.469 -12.914   6.906  1.00 87.88           O  
ATOM   3189  CG2 THR A 388     -24.047 -16.328   5.301  1.00 87.88           C  
ATOM   3190  OG1 THR A 388     -23.547 -15.328   7.438  1.00 87.88           O  
ATOM   3191  N   THR A 389     -24.391 -12.227   7.488  1.00 85.50           N  
ATOM   3192  CA  THR A 389     -24.922 -11.359   8.531  1.00 85.50           C  
ATOM   3193  C   THR A 389     -25.281  -9.992   7.973  1.00 85.50           C  
ATOM   3194  CB  THR A 389     -23.906 -11.203   9.688  1.00 85.50           C  
ATOM   3195  O   THR A 389     -25.797  -9.133   8.688  1.00 85.50           O  
ATOM   3196  CG2 THR A 389     -23.641 -12.531  10.367  1.00 85.50           C  
ATOM   3197  OG1 THR A 389     -22.672 -10.680   9.164  1.00 85.50           O  
ATOM   3198  N   LEU A 390     -25.031  -9.883   6.629  1.00 87.62           N  
ATOM   3199  CA  LEU A 390     -25.375  -8.656   5.922  1.00 87.62           C  
ATOM   3200  C   LEU A 390     -26.422  -8.922   4.840  1.00 87.62           C  
ATOM   3201  CB  LEU A 390     -24.125  -8.023   5.301  1.00 87.62           C  
ATOM   3202  O   LEU A 390     -26.484 -10.031   4.297  1.00 87.62           O  
ATOM   3203  CG  LEU A 390     -22.984  -7.688   6.262  1.00 87.62           C  
ATOM   3204  CD1 LEU A 390     -21.734  -7.312   5.484  1.00 87.62           C  
ATOM   3205  CD2 LEU A 390     -23.391  -6.559   7.207  1.00 87.62           C  
ATOM   3206  N   ASN A 391     -27.500  -8.164   4.672  1.00 79.50           N  
ATOM   3207  CA  ASN A 391     -28.672  -8.375   3.840  1.00 79.50           C  
ATOM   3208  C   ASN A 391     -28.438  -7.910   2.404  1.00 79.50           C  
ATOM   3209  CB  ASN A 391     -29.891  -7.656   4.438  1.00 79.50           C  
ATOM   3210  O   ASN A 391     -29.016  -8.469   1.467  1.00 79.50           O  
ATOM   3211  CG  ASN A 391     -31.188  -8.094   3.799  1.00 79.50           C  
ATOM   3212  ND2 ASN A 391     -32.250  -7.293   3.986  1.00 79.50           N  
ATOM   3213  OD1 ASN A 391     -31.266  -9.133   3.143  1.00 79.50           O  
ATOM   3214  N   HIS A 392     -27.141  -7.500   1.923  1.00 81.00           N  
ATOM   3215  CA  HIS A 392     -26.859  -7.035   0.571  1.00 81.00           C  
ATOM   3216  C   HIS A 392     -25.828  -5.914   0.584  1.00 81.00           C  
ATOM   3217  CB  HIS A 392     -28.141  -6.559  -0.118  1.00 81.00           C  
ATOM   3218  O   HIS A 392     -25.453  -5.414   1.650  1.00 81.00           O  
ATOM   3219  CG  HIS A 392     -28.828  -5.445   0.601  1.00 81.00           C  
ATOM   3220  CD2 HIS A 392     -28.844  -4.109   0.362  1.00 81.00           C  
ATOM   3221  ND1 HIS A 392     -29.609  -5.648   1.719  1.00 81.00           N  
ATOM   3222  CE1 HIS A 392     -30.078  -4.488   2.137  1.00 81.00           C  
ATOM   3223  NE2 HIS A 392     -29.641  -3.539   1.330  1.00 81.00           N  
ATOM   3224  N   GLY A 393     -25.141  -5.691  -0.577  1.00 82.50           N  
ATOM   3225  CA  GLY A 393     -24.312  -4.516  -0.800  1.00 82.50           C  
ATOM   3226  C   GLY A 393     -22.859  -4.852  -1.064  1.00 82.50           C  
ATOM   3227  O   GLY A 393     -22.078  -3.980  -1.448  1.00 82.50           O  
ATOM   3228  N   LEU A 394     -22.578  -6.172  -0.953  1.00 92.69           N  
ATOM   3229  CA  LEU A 394     -21.188  -6.539  -1.173  1.00 92.69           C  
ATOM   3230  C   LEU A 394     -21.062  -7.543  -2.312  1.00 92.69           C  
ATOM   3231  CB  LEU A 394     -20.578  -7.117   0.105  1.00 92.69           C  
ATOM   3232  O   LEU A 394     -21.750  -8.570  -2.318  1.00 92.69           O  
ATOM   3233  CG  LEU A 394     -20.656  -6.238   1.354  1.00 92.69           C  
ATOM   3234  CD1 LEU A 394     -20.156  -7.004   2.574  1.00 92.69           C  
ATOM   3235  CD2 LEU A 394     -19.859  -4.957   1.155  1.00 92.69           C  
ATOM   3236  N   SER A 395     -20.297  -7.316  -3.219  1.00 93.81           N  
ATOM   3237  CA  SER A 395     -20.016  -8.188  -4.355  1.00 93.81           C  
ATOM   3238  C   SER A 395     -18.531  -8.227  -4.680  1.00 93.81           C  
ATOM   3239  CB  SER A 395     -20.812  -7.734  -5.586  1.00 93.81           C  
ATOM   3240  O   SER A 395     -18.016  -7.359  -5.395  1.00 93.81           O  
ATOM   3241  OG  SER A 395     -20.594  -8.617  -6.672  1.00 93.81           O  
ATOM   3242  N   PRO A 396     -17.734  -9.180  -4.008  1.00 95.56           N  
ATOM   3243  CA  PRO A 396     -16.281  -9.219  -4.164  1.00 95.56           C  
ATOM   3244  C   PRO A 396     -15.859  -9.609  -5.578  1.00 95.56           C  
ATOM   3245  CB  PRO A 396     -15.852 -10.289  -3.152  1.00 95.56           C  
ATOM   3246  O   PRO A 396     -16.359 -10.602  -6.129  1.00 95.56           O  
ATOM   3247  CG  PRO A 396     -17.031 -11.188  -3.016  1.00 95.56           C  
ATOM   3248  CD  PRO A 396     -18.281 -10.367  -3.178  1.00 95.56           C  
ATOM   3249  N   LYS A 397     -15.078  -8.789  -6.184  1.00 95.88           N  
ATOM   3250  CA  LYS A 397     -14.445  -9.039  -7.477  1.00 95.88           C  
ATOM   3251  C   LYS A 397     -12.930  -8.906  -7.387  1.00 95.88           C  
ATOM   3252  CB  LYS A 397     -14.992  -8.086  -8.539  1.00 95.88           C  
ATOM   3253  O   LYS A 397     -12.414  -7.902  -6.887  1.00 95.88           O  
ATOM   3254  CG  LYS A 397     -16.484  -8.227  -8.789  1.00 95.88           C  
ATOM   3255  CD  LYS A 397     -16.984  -7.227  -9.828  1.00 95.88           C  
ATOM   3256  CE  LYS A 397     -18.484  -7.328 -10.039  1.00 95.88           C  
ATOM   3257  NZ  LYS A 397     -18.969  -6.316 -11.016  1.00 95.88           N  
ATOM   3258  N   ARG A 398     -12.367  -9.852  -7.836  1.00 93.94           N  
ATOM   3259  CA  ARG A 398     -10.914  -9.938  -7.730  1.00 93.94           C  
ATOM   3260  C   ARG A 398     -10.242  -8.734  -8.391  1.00 93.94           C  
ATOM   3261  CB  ARG A 398     -10.398 -11.227  -8.367  1.00 93.94           C  
ATOM   3262  O   ARG A 398      -9.320  -8.141  -7.824  1.00 93.94           O  
ATOM   3263  CG  ARG A 398      -8.891 -11.406  -8.273  1.00 93.94           C  
ATOM   3264  CD  ARG A 398      -8.445 -12.727  -8.891  1.00 93.94           C  
ATOM   3265  NE  ARG A 398      -7.020 -12.961  -8.680  1.00 93.94           N  
ATOM   3266  NH1 ARG A 398      -6.336 -11.836 -10.578  1.00 93.94           N  
ATOM   3267  NH2 ARG A 398      -4.785 -12.805  -9.195  1.00 93.94           N  
ATOM   3268  CZ  ARG A 398      -6.051 -12.531  -9.484  1.00 93.94           C  
ATOM   3269  N   GLU A 399     -10.664  -8.352  -9.617  1.00 93.38           N  
ATOM   3270  CA  GLU A 399     -10.055  -7.309 -10.438  1.00 93.38           C  
ATOM   3271  C   GLU A 399     -10.141  -5.949  -9.750  1.00 93.38           C  
ATOM   3272  CB  GLU A 399     -10.734  -7.242 -11.812  1.00 93.38           C  
ATOM   3273  O   GLU A 399      -9.227  -5.125  -9.883  1.00 93.38           O  
ATOM   3274  CG  GLU A 399     -10.461  -8.453 -12.695  1.00 93.38           C  
ATOM   3275  CD  GLU A 399      -9.336  -9.328 -12.172  1.00 93.38           C  
ATOM   3276  OE1 GLU A 399      -8.914 -10.266 -12.891  1.00 93.38           O  
ATOM   3277  OE2 GLU A 399      -8.867  -9.078 -11.039  1.00 93.38           O  
ATOM   3278  N   ILE A 400     -11.086  -5.691  -8.922  1.00 95.62           N  
ATOM   3279  CA  ILE A 400     -11.250  -4.344  -8.391  1.00 95.62           C  
ATOM   3280  C   ILE A 400     -11.156  -4.379  -6.867  1.00 95.62           C  
ATOM   3281  CB  ILE A 400     -12.602  -3.727  -8.828  1.00 95.62           C  
ATOM   3282  O   ILE A 400     -11.086  -3.330  -6.219  1.00 95.62           O  
ATOM   3283  CG1 ILE A 400     -13.766  -4.598  -8.359  1.00 95.62           C  
ATOM   3284  CG2 ILE A 400     -12.633  -3.539 -10.352  1.00 95.62           C  
ATOM   3285  CD1 ILE A 400     -15.133  -3.953  -8.547  1.00 95.62           C  
ATOM   3286  N   HIS A 401     -11.078  -5.637  -6.234  1.00 96.94           N  
ATOM   3287  CA  HIS A 401     -11.086  -5.672  -4.777  1.00 96.94           C  
ATOM   3288  C   HIS A 401      -9.820  -6.324  -4.230  1.00 96.94           C  
ATOM   3289  CB  HIS A 401     -12.320  -6.422  -4.270  1.00 96.94           C  
ATOM   3290  O   HIS A 401      -9.609  -6.363  -3.018  1.00 96.94           O  
ATOM   3291  CG  HIS A 401     -13.609  -5.715  -4.551  1.00 96.94           C  
ATOM   3292  CD2 HIS A 401     -13.930  -4.398  -4.535  1.00 96.94           C  
ATOM   3293  ND1 HIS A 401     -14.766  -6.387  -4.898  1.00 96.94           N  
ATOM   3294  CE1 HIS A 401     -15.734  -5.508  -5.086  1.00 96.94           C  
ATOM   3295  NE2 HIS A 401     -15.250  -4.297  -4.871  1.00 96.94           N  
ATOM   3296  N   SER A 402      -8.961  -6.781  -5.141  1.00 95.69           N  
ATOM   3297  CA  SER A 402      -7.688  -7.328  -4.695  1.00 95.69           C  
ATOM   3298  C   SER A 402      -6.555  -6.324  -4.891  1.00 95.69           C  
ATOM   3299  CB  SER A 402      -7.367  -8.617  -5.449  1.00 95.69           C  
ATOM   3300  O   SER A 402      -6.492  -5.641  -5.918  1.00 95.69           O  
ATOM   3301  OG  SER A 402      -6.113  -9.148  -5.035  1.00 95.69           O  
ATOM   3302  N   SER A 403      -5.656  -6.258  -3.879  1.00 95.75           N  
ATOM   3303  CA  SER A 403      -4.488  -5.391  -3.984  1.00 95.75           C  
ATOM   3304  C   SER A 403      -3.453  -5.973  -4.941  1.00 95.75           C  
ATOM   3305  CB  SER A 403      -3.854  -5.176  -2.607  1.00 95.75           C  
ATOM   3306  O   SER A 403      -3.281  -7.191  -5.016  1.00 95.75           O  
ATOM   3307  OG  SER A 403      -4.758  -4.512  -1.738  1.00 95.75           O  
ATOM   3308  N   PHE A 404      -2.828  -5.070  -5.656  1.00 95.75           N  
ATOM   3309  CA  PHE A 404      -1.760  -5.566  -6.512  1.00 95.75           C  
ATOM   3310  C   PHE A 404      -0.625  -4.555  -6.605  1.00 95.75           C  
ATOM   3311  CB  PHE A 404      -2.295  -5.887  -7.910  1.00 95.75           C  
ATOM   3312  O   PHE A 404      -0.823  -3.367  -6.336  1.00 95.75           O  
ATOM   3313  CG  PHE A 404      -2.676  -4.668  -8.711  1.00 95.75           C  
ATOM   3314  CD1 PHE A 404      -3.979  -4.184  -8.680  1.00 95.75           C  
ATOM   3315  CD2 PHE A 404      -1.731  -4.008  -9.484  1.00 95.75           C  
ATOM   3316  CE1 PHE A 404      -4.332  -3.057  -9.422  1.00 95.75           C  
ATOM   3317  CE2 PHE A 404      -2.080  -2.881 -10.219  1.00 95.75           C  
ATOM   3318  CZ  PHE A 404      -3.381  -2.408 -10.188  1.00 95.75           C  
ATOM   3319  N   ILE A 405       0.588  -5.102  -6.977  1.00 95.62           N  
ATOM   3320  CA  ILE A 405       1.781  -4.305  -7.238  1.00 95.62           C  
ATOM   3321  C   ILE A 405       2.439  -4.773  -8.531  1.00 95.62           C  
ATOM   3322  CB  ILE A 405       2.785  -4.387  -6.066  1.00 95.62           C  
ATOM   3323  O   ILE A 405       2.766  -5.953  -8.680  1.00 95.62           O  
ATOM   3324  CG1 ILE A 405       2.113  -3.965  -4.754  1.00 95.62           C  
ATOM   3325  CG2 ILE A 405       4.020  -3.527  -6.352  1.00 95.62           C  
ATOM   3326  CD1 ILE A 405       2.926  -4.289  -3.510  1.00 95.62           C  
ATOM   3327  N   ASP A 406       2.576  -3.877  -9.438  1.00 96.06           N  
ATOM   3328  CA  ASP A 406       3.289  -4.164 -10.680  1.00 96.06           C  
ATOM   3329  C   ASP A 406       4.719  -3.631 -10.625  1.00 96.06           C  
ATOM   3330  CB  ASP A 406       2.547  -3.561 -11.875  1.00 96.06           C  
ATOM   3331  O   ASP A 406       4.934  -2.420 -10.547  1.00 96.06           O  
ATOM   3332  CG  ASP A 406       1.226  -4.250 -12.164  1.00 96.06           C  
ATOM   3333  OD1 ASP A 406       1.033  -5.406 -11.727  1.00 96.06           O  
ATOM   3334  OD2 ASP A 406       0.370  -3.635 -12.836  1.00 96.06           O  
ATOM   3335  N   VAL A 407       5.629  -4.555 -10.711  1.00 94.56           N  
ATOM   3336  CA  VAL A 407       7.035  -4.223 -10.508  1.00 94.56           C  
ATOM   3337  C   VAL A 407       7.812  -4.477 -11.797  1.00 94.56           C  
ATOM   3338  CB  VAL A 407       7.648  -5.031  -9.344  1.00 94.56           C  
ATOM   3339  O   VAL A 407       7.676  -5.535 -12.414  1.00 94.56           O  
ATOM   3340  CG1 VAL A 407       9.117  -4.672  -9.156  1.00 94.56           C  
ATOM   3341  CG2 VAL A 407       6.867  -4.785  -8.055  1.00 94.56           C  
ATOM   3342  N   GLU A 408       8.625  -3.449 -12.172  1.00 94.06           N  
ATOM   3343  CA  GLU A 408       9.555  -3.686 -13.266  1.00 94.06           C  
ATOM   3344  C   GLU A 408      10.703  -4.590 -12.828  1.00 94.06           C  
ATOM   3345  CB  GLU A 408      10.109  -2.359 -13.805  1.00 94.06           C  
ATOM   3346  O   GLU A 408      11.438  -4.266 -11.891  1.00 94.06           O  
ATOM   3347  CG  GLU A 408      10.727  -2.465 -15.188  1.00 94.06           C  
ATOM   3348  CD  GLU A 408      12.141  -3.029 -15.172  1.00 94.06           C  
ATOM   3349  OE1 GLU A 408      12.492  -3.809 -16.078  1.00 94.06           O  
ATOM   3350  OE2 GLU A 408      12.898  -2.689 -14.234  1.00 94.06           O  
ATOM   3351  N   PRO A 409      10.891  -5.699 -13.500  1.00 92.50           N  
ATOM   3352  CA  PRO A 409      11.727  -6.801 -13.023  1.00 92.50           C  
ATOM   3353  C   PRO A 409      13.203  -6.422 -12.922  1.00 92.50           C  
ATOM   3354  CB  PRO A 409      11.516  -7.895 -14.070  1.00 92.50           C  
ATOM   3355  O   PRO A 409      13.922  -6.918 -12.055  1.00 92.50           O  
ATOM   3356  CG  PRO A 409      10.953  -7.176 -15.258  1.00 92.50           C  
ATOM   3357  CD  PRO A 409      10.203  -5.969 -14.773  1.00 92.50           C  
ATOM   3358  N   ASN A 410      13.727  -5.520 -13.766  1.00 88.50           N  
ATOM   3359  CA  ASN A 410      15.148  -5.211 -13.781  1.00 88.50           C  
ATOM   3360  C   ASN A 410      15.508  -4.176 -12.719  1.00 88.50           C  
ATOM   3361  CB  ASN A 410      15.578  -4.723 -15.164  1.00 88.50           C  
ATOM   3362  O   ASN A 410      16.469  -4.355 -11.969  1.00 88.50           O  
ATOM   3363  CG  ASN A 410      15.422  -5.785 -16.234  1.00 88.50           C  
ATOM   3364  ND2 ASN A 410      14.867  -5.398 -17.375  1.00 88.50           N  
ATOM   3365  OD1 ASN A 410      15.797  -6.941 -16.031  1.00 88.50           O  
ATOM   3366  N   THR A 411      14.625  -3.219 -12.594  1.00 87.69           N  
ATOM   3367  CA  THR A 411      14.953  -2.098 -11.727  1.00 87.69           C  
ATOM   3368  C   THR A 411      14.312  -2.270 -10.352  1.00 87.69           C  
ATOM   3369  CB  THR A 411      14.508  -0.758 -12.344  1.00 87.69           C  
ATOM   3370  O   THR A 411      14.758  -1.678  -9.367  1.00 87.69           O  
ATOM   3371  CG2 THR A 411      15.133  -0.551 -13.719  1.00 87.69           C  
ATOM   3372  OG1 THR A 411      13.086  -0.750 -12.469  1.00 87.69           O  
ATOM   3373  N   GLY A 412      13.188  -3.033 -10.281  1.00 87.62           N  
ATOM   3374  CA  GLY A 412      12.430  -3.189  -9.055  1.00 87.62           C  
ATOM   3375  C   GLY A 412      11.508  -2.021  -8.766  1.00 87.62           C  
ATOM   3376  O   GLY A 412      10.938  -1.921  -7.680  1.00 87.62           O  
ATOM   3377  N   LEU A 413      11.375  -1.160  -9.711  1.00 89.56           N  
ATOM   3378  CA  LEU A 413      10.547   0.030  -9.555  1.00 89.56           C  
ATOM   3379  C   LEU A 413       9.070  -0.331  -9.602  1.00 89.56           C  
ATOM   3380  CB  LEU A 413      10.867   1.052 -10.648  1.00 89.56           C  
ATOM   3381  O   LEU A 413       8.648  -1.156 -10.414  1.00 89.56           O  
ATOM   3382  CG  LEU A 413      12.164   1.852 -10.477  1.00 89.56           C  
ATOM   3383  CD1 LEU A 413      12.438   2.695 -11.719  1.00 89.56           C  
ATOM   3384  CD2 LEU A 413      12.078   2.730  -9.234  1.00 89.56           C  
ATOM   3385  N   ASN A 414       8.312   0.260  -8.750  1.00 92.19           N  
ATOM   3386  CA  ASN A 414       6.859   0.168  -8.789  1.00 92.19           C  
ATOM   3387  C   ASN A 414       6.273   1.002  -9.930  1.00 92.19           C  
ATOM   3388  CB  ASN A 414       6.258   0.600  -7.453  1.00 92.19           C  
ATOM   3389  O   ASN A 414       6.336   2.232  -9.898  1.00 92.19           O  
ATOM   3390  CG  ASN A 414       4.750   0.463  -7.418  1.00 92.19           C  
ATOM   3391  ND2 ASN A 414       4.133   0.932  -6.340  1.00 92.19           N  
ATOM   3392  OD1 ASN A 414       4.141  -0.060  -8.359  1.00 92.19           O  
ATOM   3393  N   ILE A 415       5.703   0.363 -10.898  1.00 95.12           N  
ATOM   3394  CA  ILE A 415       5.164   1.061 -12.062  1.00 95.12           C  
ATOM   3395  C   ILE A 415       3.703   1.422 -11.820  1.00 95.12           C  
ATOM   3396  CB  ILE A 415       5.297   0.207 -13.344  1.00 95.12           C  
ATOM   3397  O   ILE A 415       3.273   2.539 -12.117  1.00 95.12           O  
ATOM   3398  CG1 ILE A 415       6.770  -0.107 -13.625  1.00 95.12           C  
ATOM   3399  CG2 ILE A 415       4.652   0.919 -14.539  1.00 95.12           C  
ATOM   3400  CD1 ILE A 415       7.652   1.126 -13.758  1.00 95.12           C  
ATOM   3401  N   MET A 416       3.010   0.509 -11.250  1.00 95.25           N  
ATOM   3402  CA  MET A 416       1.602   0.698 -10.914  1.00 95.25           C  
ATOM   3403  C   MET A 416       1.195  -0.192  -9.750  1.00 95.25           C  
ATOM   3404  CB  MET A 416       0.717   0.404 -12.133  1.00 95.25           C  
ATOM   3405  O   MET A 416       1.564  -1.367  -9.695  1.00 95.25           O  
ATOM   3406  CG  MET A 416      -0.757   0.694 -11.898  1.00 95.25           C  
ATOM   3407  SD  MET A 416      -1.752   0.553 -13.438  1.00 95.25           S  
ATOM   3408  CE  MET A 416      -3.391   1.000 -12.797  1.00 95.25           C  
ATOM   3409  N   SER A 417       0.486   0.395  -8.867  1.00 95.69           N  
ATOM   3410  CA  SER A 417      -0.005  -0.387  -7.738  1.00 95.69           C  
ATOM   3411  C   SER A 417      -1.344   0.143  -7.238  1.00 95.69           C  
ATOM   3412  CB  SER A 417       1.015  -0.380  -6.598  1.00 95.69           C  
ATOM   3413  O   SER A 417      -1.641   1.331  -7.383  1.00 95.69           O  
ATOM   3414  OG  SER A 417       1.196   0.932  -6.094  1.00 95.69           O  
ATOM   3415  N   ALA A 418      -2.109  -0.766  -6.738  1.00 96.19           N  
ATOM   3416  CA  ALA A 418      -3.357  -0.446  -6.047  1.00 96.19           C  
ATOM   3417  C   ALA A 418      -3.480  -1.233  -4.746  1.00 96.19           C  
ATOM   3418  CB  ALA A 418      -4.555  -0.729  -6.953  1.00 96.19           C  
ATOM   3419  O   ALA A 418      -3.742  -2.438  -4.766  1.00 96.19           O  
ATOM   3420  N   LEU A 419      -3.211  -0.531  -3.641  1.00 95.31           N  
ATOM   3421  CA  LEU A 419      -3.410  -1.110  -2.316  1.00 95.31           C  
ATOM   3422  C   LEU A 419      -4.840  -0.890  -1.837  1.00 95.31           C  
ATOM   3423  CB  LEU A 419      -2.424  -0.508  -1.313  1.00 95.31           C  
ATOM   3424  O   LEU A 419      -5.262   0.250  -1.629  1.00 95.31           O  
ATOM   3425  CG  LEU A 419      -0.938  -0.709  -1.618  1.00 95.31           C  
ATOM   3426  CD1 LEU A 419      -0.082  -0.030  -0.555  1.00 95.31           C  
ATOM   3427  CD2 LEU A 419      -0.607  -2.195  -1.709  1.00 95.31           C  
ATOM   3428  N   ARG A 420      -5.543  -1.957  -1.683  1.00 96.88           N  
ATOM   3429  CA  ARG A 420      -6.965  -1.896  -1.368  1.00 96.88           C  
ATOM   3430  C   ARG A 420      -7.262  -2.561  -0.027  1.00 96.88           C  
ATOM   3431  CB  ARG A 420      -7.789  -2.562  -2.473  1.00 96.88           C  
ATOM   3432  O   ARG A 420      -6.879  -3.711   0.199  1.00 96.88           O  
ATOM   3433  CG  ARG A 420      -7.602  -1.935  -3.846  1.00 96.88           C  
ATOM   3434  CD  ARG A 420      -8.219  -2.787  -4.945  1.00 96.88           C  
ATOM   3435  NE  ARG A 420      -7.945  -2.236  -6.270  1.00 96.88           N  
ATOM   3436  NH1 ARG A 420      -8.508  -4.164  -7.414  1.00 96.88           N  
ATOM   3437  NH2 ARG A 420      -7.812  -2.307  -8.562  1.00 96.88           N  
ATOM   3438  CZ  ARG A 420      -8.086  -2.904  -7.414  1.00 96.88           C  
ATOM   3439  N   TYR A 421      -7.883  -1.824   0.794  1.00 96.38           N  
ATOM   3440  CA  TYR A 421      -8.219  -2.377   2.102  1.00 96.38           C  
ATOM   3441  C   TYR A 421      -9.531  -1.794   2.619  1.00 96.38           C  
ATOM   3442  CB  TYR A 421      -7.094  -2.109   3.105  1.00 96.38           C  
ATOM   3443  O   TYR A 421      -9.945  -0.711   2.199  1.00 96.38           O  
ATOM   3444  CG  TYR A 421      -6.766  -0.645   3.271  1.00 96.38           C  
ATOM   3445  CD1 TYR A 421      -5.848  -0.018   2.430  1.00 96.38           C  
ATOM   3446  CD2 TYR A 421      -7.367   0.114   4.270  1.00 96.38           C  
ATOM   3447  CE1 TYR A 421      -5.539   1.330   2.580  1.00 96.38           C  
ATOM   3448  CE2 TYR A 421      -7.066   1.463   4.426  1.00 96.38           C  
ATOM   3449  OH  TYR A 421      -5.855   3.396   3.730  1.00 96.38           O  
ATOM   3450  CZ  TYR A 421      -6.156   2.061   3.578  1.00 96.38           C  
ATOM   3451  N   GLN A 422     -10.195  -2.535   3.441  1.00 97.31           N  
ATOM   3452  CA  GLN A 422     -11.500  -2.195   4.008  1.00 97.31           C  
ATOM   3453  C   GLN A 422     -11.453  -2.213   5.535  1.00 97.31           C  
ATOM   3454  CB  GLN A 422     -12.570  -3.160   3.504  1.00 97.31           C  
ATOM   3455  O   GLN A 422     -10.828  -3.088   6.133  1.00 97.31           O  
ATOM   3456  CG  GLN A 422     -13.961  -2.869   4.051  1.00 97.31           C  
ATOM   3457  CD  GLN A 422     -15.047  -3.686   3.369  1.00 97.31           C  
ATOM   3458  NE2 GLN A 422     -15.586  -4.668   4.082  1.00 97.31           N  
ATOM   3459  OE1 GLN A 422     -15.391  -3.438   2.211  1.00 97.31           O  
ATOM   3460  N   LEU A 423     -12.047  -1.195   6.152  1.00 96.25           N  
ATOM   3461  CA  LEU A 423     -12.156  -1.130   7.605  1.00 96.25           C  
ATOM   3462  C   LEU A 423     -13.570  -1.479   8.055  1.00 96.25           C  
ATOM   3463  CB  LEU A 423     -11.781   0.265   8.109  1.00 96.25           C  
ATOM   3464  O   LEU A 423     -14.547  -0.948   7.527  1.00 96.25           O  
ATOM   3465  CG  LEU A 423     -10.375   0.751   7.762  1.00 96.25           C  
ATOM   3466  CD1 LEU A 423     -10.180   2.193   8.219  1.00 96.25           C  
ATOM   3467  CD2 LEU A 423      -9.320  -0.158   8.391  1.00 96.25           C  
ATOM   3468  N   ASN A 424     -13.562  -2.350   9.055  1.00 95.88           N  
ATOM   3469  CA  ASN A 424     -14.844  -2.895   9.484  1.00 95.88           C  
ATOM   3470  C   ASN A 424     -15.000  -2.805  11.000  1.00 95.88           C  
ATOM   3471  CB  ASN A 424     -14.992  -4.344   9.023  1.00 95.88           C  
ATOM   3472  O   ASN A 424     -14.055  -3.049  11.750  1.00 95.88           O  
ATOM   3473  CG  ASN A 424     -14.750  -4.508   7.535  1.00 95.88           C  
ATOM   3474  ND2 ASN A 424     -13.578  -5.008   7.176  1.00 95.88           N  
ATOM   3475  OD1 ASN A 424     -15.617  -4.188   6.715  1.00 95.88           O  
ATOM   3476  N   PHE A 425     -16.219  -2.410  11.438  1.00 94.12           N  
ATOM   3477  CA  PHE A 425     -16.547  -2.451  12.859  1.00 94.12           C  
ATOM   3478  C   PHE A 425     -16.953  -3.859  13.273  1.00 94.12           C  
ATOM   3479  CB  PHE A 425     -17.672  -1.460  13.180  1.00 94.12           C  
ATOM   3480  O   PHE A 425     -17.672  -4.543  12.547  1.00 94.12           O  
ATOM   3481  CG  PHE A 425     -17.297  -0.022  12.938  1.00 94.12           C  
ATOM   3482  CD1 PHE A 425     -16.344   0.604  13.742  1.00 94.12           C  
ATOM   3483  CD2 PHE A 425     -17.891   0.704  11.914  1.00 94.12           C  
ATOM   3484  CE1 PHE A 425     -16.000   1.936  13.523  1.00 94.12           C  
ATOM   3485  CE2 PHE A 425     -17.547   2.033  11.695  1.00 94.12           C  
ATOM   3486  CZ  PHE A 425     -16.594   2.648  12.500  1.00 94.12           C  
ATOM   3487  N   GLU A 426     -16.484  -4.250  14.391  1.00 91.31           N  
ATOM   3488  CA  GLU A 426     -17.016  -5.461  15.008  1.00 91.31           C  
ATOM   3489  C   GLU A 426     -18.109  -5.125  16.016  1.00 91.31           C  
ATOM   3490  CB  GLU A 426     -15.898  -6.266  15.680  1.00 91.31           C  
ATOM   3491  O   GLU A 426     -17.844  -4.461  17.031  1.00 91.31           O  
ATOM   3492  CG  GLU A 426     -16.375  -7.582  16.281  1.00 91.31           C  
ATOM   3493  CD  GLU A 426     -15.281  -8.312  17.047  1.00 91.31           C  
ATOM   3494  OE1 GLU A 426     -15.438  -9.523  17.328  1.00 91.31           O  
ATOM   3495  OE2 GLU A 426     -14.266  -7.664  17.391  1.00 91.31           O  
ATOM   3496  N   ILE A 427     -19.281  -5.531  15.719  1.00 88.88           N  
ATOM   3497  CA  ILE A 427     -20.406  -5.320  16.609  1.00 88.88           C  
ATOM   3498  C   ILE A 427     -20.859  -6.656  17.188  1.00 88.88           C  
ATOM   3499  CB  ILE A 427     -21.578  -4.617  15.891  1.00 88.88           C  
ATOM   3500  O   ILE A 427     -21.391  -7.504  16.469  1.00 88.88           O  
ATOM   3501  CG1 ILE A 427     -21.094  -3.312  15.250  1.00 88.88           C  
ATOM   3502  CG2 ILE A 427     -22.734  -4.359  16.875  1.00 88.88           C  
ATOM   3503  CD1 ILE A 427     -22.141  -2.646  14.359  1.00 88.88           C  
ATOM   3504  N   LYS A 428     -20.484  -6.871  18.406  1.00 81.38           N  
ATOM   3505  CA  LYS A 428     -20.797  -8.133  19.078  1.00 81.38           C  
ATOM   3506  C   LYS A 428     -22.203  -8.094  19.688  1.00 81.38           C  
ATOM   3507  CB  LYS A 428     -19.766  -8.430  20.172  1.00 81.38           C  
ATOM   3508  O   LYS A 428     -22.734  -7.023  19.984  1.00 81.38           O  
ATOM   3509  CG  LYS A 428     -18.375  -8.711  19.625  1.00 81.38           C  
ATOM   3510  CD  LYS A 428     -17.406  -9.055  20.750  1.00 81.38           C  
ATOM   3511  CE  LYS A 428     -16.000  -9.336  20.219  1.00 81.38           C  
ATOM   3512  NZ  LYS A 428     -15.047  -9.656  21.312  1.00 81.38           N  
ATOM   3513  N   GLN A 429     -22.688  -9.320  19.703  1.00 69.44           N  
ATOM   3514  CA  GLN A 429     -23.922  -9.492  20.453  1.00 69.44           C  
ATOM   3515  C   GLN A 429     -23.734  -9.094  21.906  1.00 69.44           C  
ATOM   3516  CB  GLN A 429     -24.391 -10.945  20.359  1.00 69.44           C  
ATOM   3517  O   GLN A 429     -22.766  -9.484  22.547  1.00 69.44           O  
ATOM   3518  CG  GLN A 429     -25.734 -11.195  21.062  1.00 69.44           C  
ATOM   3519  CD  GLN A 429     -26.125 -12.656  21.031  1.00 69.44           C  
ATOM   3520  NE2 GLN A 429     -27.375 -12.938  21.422  1.00 69.44           N  
ATOM   3521  OE1 GLN A 429     -25.344 -13.531  20.672  1.00 69.44           O  
ATOM   3522  N   GLU A 430     -24.578  -8.109  22.344  1.00 62.44           N  
ATOM   3523  CA  GLU A 430     -24.516  -7.656  23.734  1.00 62.44           C  
ATOM   3524  C   GLU A 430     -25.469  -8.453  24.609  1.00 62.44           C  
ATOM   3525  CB  GLU A 430     -24.828  -6.160  23.828  1.00 62.44           C  
ATOM   3526  O   GLU A 430     -26.656  -8.547  24.312  1.00 62.44           O  
ATOM   3527  CG  GLU A 430     -23.750  -5.270  23.234  1.00 62.44           C  
ATOM   3528  CD  GLU A 430     -22.594  -5.008  24.188  1.00 62.44           C  
ATOM   3529  OE1 GLU A 430     -21.578  -4.402  23.766  1.00 62.44           O  
ATOM   3530  OE2 GLU A 430     -22.703  -5.414  25.375  1.00 62.44           O  
ATOM   3531  N   ALA A 431     -24.969  -9.367  25.484  1.00 51.50           N  
ATOM   3532  CA  ALA A 431     -25.781 -10.094  26.453  1.00 51.50           C  
ATOM   3533  C   ALA A 431     -25.938  -9.297  27.750  1.00 51.50           C  
ATOM   3534  CB  ALA A 431     -25.172 -11.461  26.750  1.00 51.50           C  
ATOM   3535  O   ALA A 431     -26.656  -9.703  28.656  1.00 51.50           O  
ATOM   3536  N   ASN A 432     -25.375  -8.008  27.672  1.00 54.53           N  
ATOM   3537  CA  ASN A 432     -25.375  -7.340  28.969  1.00 54.53           C  
ATOM   3538  C   ASN A 432     -26.703  -6.629  29.234  1.00 54.53           C  
ATOM   3539  CB  ASN A 432     -24.219  -6.355  29.078  1.00 54.53           C  
ATOM   3540  O   ASN A 432     -27.172  -5.867  28.375  1.00 54.53           O  
ATOM   3541  CG  ASN A 432     -23.688  -6.234  30.500  1.00 54.53           C  
ATOM   3542  ND2 ASN A 432     -22.547  -5.562  30.641  1.00 54.53           N  
ATOM   3543  OD1 ASN A 432     -24.281  -6.742  31.438  1.00 54.53           O  
ATOM   3544  N   ALA A 433     -27.531  -7.102  30.234  1.00 51.53           N  
ATOM   3545  CA  ALA A 433     -28.828  -6.602  30.719  1.00 51.53           C  
ATOM   3546  C   ALA A 433     -28.797  -5.082  30.875  1.00 51.53           C  
ATOM   3547  CB  ALA A 433     -29.188  -7.266  32.031  1.00 51.53           C  
ATOM   3548  O   ALA A 433     -29.828  -4.426  30.812  1.00 51.53           O  
ATOM   3549  N   SER A 434     -27.516  -4.453  31.016  1.00 56.06           N  
ATOM   3550  CA  SER A 434     -27.422  -3.016  31.250  1.00 56.06           C  
ATOM   3551  C   SER A 434     -27.516  -2.238  29.938  1.00 56.06           C  
ATOM   3552  CB  SER A 434     -26.125  -2.668  31.969  1.00 56.06           C  
ATOM   3553  O   SER A 434     -27.672  -1.014  29.953  1.00 56.06           O  
ATOM   3554  OG  SER A 434     -25.828  -3.625  32.969  1.00 56.06           O  
ATOM   3555  N   VAL A 435     -27.625  -2.961  28.812  1.00 57.56           N  
ATOM   3556  CA  VAL A 435     -27.734  -2.332  27.500  1.00 57.56           C  
ATOM   3557  C   VAL A 435     -29.219  -2.201  27.125  1.00 57.56           C  
ATOM   3558  CB  VAL A 435     -26.984  -3.133  26.422  1.00 57.56           C  
ATOM   3559  O   VAL A 435     -29.984  -3.148  27.266  1.00 57.56           O  
ATOM   3560  CG1 VAL A 435     -27.094  -2.449  25.062  1.00 57.56           C  
ATOM   3561  CG2 VAL A 435     -25.516  -3.295  26.812  1.00 57.56           C  
ATOM   3562  N   PRO A 436     -29.750  -0.938  26.984  1.00 58.84           N  
ATOM   3563  CA  PRO A 436     -31.141  -0.776  26.562  1.00 58.84           C  
ATOM   3564  C   PRO A 436     -31.547  -1.781  25.484  1.00 58.84           C  
ATOM   3565  CB  PRO A 436     -31.172   0.653  26.016  1.00 58.84           C  
ATOM   3566  O   PRO A 436     -30.719  -2.207  24.688  1.00 58.84           O  
ATOM   3567  CG  PRO A 436     -29.969   1.321  26.609  1.00 58.84           C  
ATOM   3568  CD  PRO A 436     -28.922   0.278  26.859  1.00 58.84           C  
ATOM   3569  N   SER A 437     -32.719  -2.414  25.641  1.00 57.53           N  
ATOM   3570  CA  SER A 437     -33.344  -3.443  24.828  1.00 57.53           C  
ATOM   3571  C   SER A 437     -33.188  -3.125  23.344  1.00 57.53           C  
ATOM   3572  CB  SER A 437     -34.812  -3.596  25.172  1.00 57.53           C  
ATOM   3573  O   SER A 437     -33.062  -4.031  22.516  1.00 57.53           O  
ATOM   3574  OG  SER A 437     -35.500  -2.363  25.031  1.00 57.53           O  
ATOM   3575  N   GLU A 438     -33.219  -1.741  23.000  1.00 55.66           N  
ATOM   3576  CA  GLU A 438     -33.062  -1.332  21.594  1.00 55.66           C  
ATOM   3577  C   GLU A 438     -31.688  -1.719  21.047  1.00 55.66           C  
ATOM   3578  CB  GLU A 438     -33.281   0.177  21.453  1.00 55.66           C  
ATOM   3579  O   GLU A 438     -31.531  -1.922  19.844  1.00 55.66           O  
ATOM   3580  CG  GLU A 438     -32.312   1.017  22.297  1.00 55.66           C  
ATOM   3581  CD  GLU A 438     -32.719   2.484  22.359  1.00 55.66           C  
ATOM   3582  OE1 GLU A 438     -31.859   3.328  22.703  1.00 55.66           O  
ATOM   3583  OE2 GLU A 438     -33.906   2.791  22.062  1.00 55.66           O  
ATOM   3584  N   TYR A 439     -30.781  -2.148  21.969  1.00 55.25           N  
ATOM   3585  CA  TYR A 439     -29.391  -2.352  21.594  1.00 55.25           C  
ATOM   3586  C   TYR A 439     -29.016  -3.826  21.656  1.00 55.25           C  
ATOM   3587  CB  TYR A 439     -28.453  -1.535  22.500  1.00 55.25           C  
ATOM   3588  O   TYR A 439     -27.906  -4.211  21.281  1.00 55.25           O  
ATOM   3589  CG  TYR A 439     -28.641  -0.042  22.359  1.00 55.25           C  
ATOM   3590  CD1 TYR A 439     -28.188   0.625  21.219  1.00 55.25           C  
ATOM   3591  CD2 TYR A 439     -29.250   0.703  23.359  1.00 55.25           C  
ATOM   3592  CE1 TYR A 439     -28.328   2.002  21.094  1.00 55.25           C  
ATOM   3593  CE2 TYR A 439     -29.406   2.080  23.234  1.00 55.25           C  
ATOM   3594  OH  TYR A 439     -29.109   4.082  21.969  1.00 55.25           O  
ATOM   3595  CZ  TYR A 439     -28.953   2.719  22.094  1.00 55.25           C  
ATOM   3596  N   GLN A 440     -29.969  -4.668  22.125  1.00 57.75           N  
ATOM   3597  CA  GLN A 440     -29.859  -6.117  22.234  1.00 57.75           C  
ATOM   3598  C   GLN A 440     -30.312  -6.805  20.953  1.00 57.75           C  
ATOM   3599  CB  GLN A 440     -30.672  -6.629  23.422  1.00 57.75           C  
ATOM   3600  O   GLN A 440     -30.375  -8.031  20.891  1.00 57.75           O  
ATOM   3601  CG  GLN A 440     -30.078  -6.297  24.781  1.00 57.75           C  
ATOM   3602  CD  GLN A 440     -30.906  -6.809  25.938  1.00 57.75           C  
ATOM   3603  NE2 GLN A 440     -30.719  -6.223  27.125  1.00 57.75           N  
ATOM   3604  OE1 GLN A 440     -31.719  -7.727  25.781  1.00 57.75           O  
ATOM   3605  N   SER A 441     -30.484  -6.004  19.859  1.00 59.12           N  
ATOM   3606  CA  SER A 441     -31.062  -6.543  18.641  1.00 59.12           C  
ATOM   3607  C   SER A 441     -30.047  -7.336  17.844  1.00 59.12           C  
ATOM   3608  CB  SER A 441     -31.641  -5.418  17.781  1.00 59.12           C  
ATOM   3609  O   SER A 441     -30.406  -8.117  16.953  1.00 59.12           O  
ATOM   3610  OG  SER A 441     -30.625  -4.504  17.406  1.00 59.12           O  
ATOM   3611  N   ILE A 442     -28.766  -7.195  18.188  1.00 62.62           N  
ATOM   3612  CA  ILE A 442     -27.750  -7.895  17.406  1.00 62.62           C  
ATOM   3613  C   ILE A 442     -27.672  -9.352  17.859  1.00 62.62           C  
ATOM   3614  CB  ILE A 442     -26.375  -7.211  17.562  1.00 62.62           C  
ATOM   3615  O   ILE A 442     -27.359  -9.633  19.016  1.00 62.62           O  
ATOM   3616  CG1 ILE A 442     -26.453  -5.750  17.094  1.00 62.62           C  
ATOM   3617  CG2 ILE A 442     -25.297  -7.973  16.766  1.00 62.62           C  
ATOM   3618  CD1 ILE A 442     -25.156  -4.973  17.281  1.00 62.62           C  
ATOM   3619  N   GLN A 443     -28.125 -10.273  17.047  1.00 65.25           N  
ATOM   3620  CA  GLN A 443     -28.281 -11.688  17.359  1.00 65.25           C  
ATOM   3621  C   GLN A 443     -26.984 -12.461  17.125  1.00 65.25           C  
ATOM   3622  CB  GLN A 443     -29.406 -12.289  16.516  1.00 65.25           C  
ATOM   3623  O   GLN A 443     -26.703 -13.438  17.812  1.00 65.25           O  
ATOM   3624  CG  GLN A 443     -30.781 -11.727  16.844  1.00 65.25           C  
ATOM   3625  CD  GLN A 443     -31.922 -12.570  16.281  1.00 65.25           C  
ATOM   3626  NE2 GLN A 443     -33.125 -12.383  16.812  1.00 65.25           N  
ATOM   3627  OE1 GLN A 443     -31.703 -13.375  15.367  1.00 65.25           O  
ATOM   3628  N   GLU A 444     -26.219 -11.867  16.203  1.00 77.81           N  
ATOM   3629  CA  GLU A 444     -24.922 -12.445  15.828  1.00 77.81           C  
ATOM   3630  C   GLU A 444     -23.875 -11.359  15.633  1.00 77.81           C  
ATOM   3631  CB  GLU A 444     -25.062 -13.281  14.555  1.00 77.81           C  
ATOM   3632  O   GLU A 444     -24.203 -10.195  15.414  1.00 77.81           O  
ATOM   3633  CG  GLU A 444     -25.984 -14.484  14.703  1.00 77.81           C  
ATOM   3634  CD  GLU A 444     -26.141 -15.273  13.414  1.00 77.81           C  
ATOM   3635  OE1 GLU A 444     -26.875 -16.297  13.422  1.00 77.81           O  
ATOM   3636  OE2 GLU A 444     -25.547 -14.875  12.398  1.00 77.81           O  
ATOM   3637  N   THR A 445     -22.656 -11.727  15.938  1.00 86.62           N  
ATOM   3638  CA  THR A 445     -21.562 -10.781  15.680  1.00 86.62           C  
ATOM   3639  C   THR A 445     -21.562 -10.344  14.219  1.00 86.62           C  
ATOM   3640  CB  THR A 445     -20.203 -11.391  16.047  1.00 86.62           C  
ATOM   3641  O   THR A 445     -21.625 -11.180  13.320  1.00 86.62           O  
ATOM   3642  CG2 THR A 445     -19.078 -10.391  15.797  1.00 86.62           C  
ATOM   3643  OG1 THR A 445     -20.203 -11.758  17.422  1.00 86.62           O  
ATOM   3644  N   ILE A 446     -21.625  -9.062  14.055  1.00 90.50           N  
ATOM   3645  CA  ILE A 446     -21.641  -8.469  12.727  1.00 90.50           C  
ATOM   3646  C   ILE A 446     -20.344  -7.703  12.484  1.00 90.50           C  
ATOM   3647  CB  ILE A 446     -22.859  -7.527  12.539  1.00 90.50           C  
ATOM   3648  O   ILE A 446     -19.859  -6.977  13.359  1.00 90.50           O  
ATOM   3649  CG1 ILE A 446     -24.156  -8.305  12.742  1.00 90.50           C  
ATOM   3650  CG2 ILE A 446     -22.812  -6.867  11.156  1.00 90.50           C  
ATOM   3651  CD1 ILE A 446     -25.391  -7.414  12.883  1.00 90.50           C  
ATOM   3652  N   TYR A 447     -19.719  -7.965  11.391  1.00 93.44           N  
ATOM   3653  CA  TYR A 447     -18.625  -7.125  10.914  1.00 93.44           C  
ATOM   3654  C   TYR A 447     -19.109  -6.133   9.867  1.00 93.44           C  
ATOM   3655  CB  TYR A 447     -17.500  -7.984  10.328  1.00 93.44           C  
ATOM   3656  O   TYR A 447     -19.234  -6.473   8.688  1.00 93.44           O  
ATOM   3657  CG  TYR A 447     -16.844  -8.898  11.336  1.00 93.44           C  
ATOM   3658  CD1 TYR A 447     -15.766  -8.477  12.102  1.00 93.44           C  
ATOM   3659  CD2 TYR A 447     -17.312 -10.195  11.523  1.00 93.44           C  
ATOM   3660  CE1 TYR A 447     -15.164  -9.320  13.031  1.00 93.44           C  
ATOM   3661  CE2 TYR A 447     -16.719 -11.047  12.445  1.00 93.44           C  
ATOM   3662  OH  TYR A 447     -15.062 -11.445  14.109  1.00 93.44           O  
ATOM   3663  CZ  TYR A 447     -15.648 -10.602  13.195  1.00 93.44           C  
ATOM   3664  N   LEU A 448     -19.391  -4.906  10.359  1.00 95.19           N  
ATOM   3665  CA  LEU A 448     -20.031  -3.869   9.555  1.00 95.19           C  
ATOM   3666  C   LEU A 448     -18.984  -3.047   8.797  1.00 95.19           C  
ATOM   3667  CB  LEU A 448     -20.875  -2.953  10.438  1.00 95.19           C  
ATOM   3668  O   LEU A 448     -18.188  -2.330   9.406  1.00 95.19           O  
ATOM   3669  CG  LEU A 448     -21.656  -1.852   9.727  1.00 95.19           C  
ATOM   3670  CD1 LEU A 448     -22.797  -2.455   8.906  1.00 95.19           C  
ATOM   3671  CD2 LEU A 448     -22.188  -0.836  10.727  1.00 95.19           C  
ATOM   3672  N   PRO A 449     -18.984  -3.131   7.445  1.00 97.12           N  
ATOM   3673  CA  PRO A 449     -18.062  -2.301   6.664  1.00 97.12           C  
ATOM   3674  C   PRO A 449     -18.312  -0.806   6.855  1.00 97.12           C  
ATOM   3675  CB  PRO A 449     -18.359  -2.719   5.219  1.00 97.12           C  
ATOM   3676  O   PRO A 449     -19.453  -0.349   6.789  1.00 97.12           O  
ATOM   3677  CG  PRO A 449     -18.906  -4.105   5.324  1.00 97.12           C  
ATOM   3678  CD  PRO A 449     -19.719  -4.203   6.574  1.00 97.12           C  
ATOM   3679  N   ALA A 450     -17.250  -0.101   7.152  1.00 97.00           N  
ATOM   3680  CA  ALA A 450     -17.328   1.351   7.293  1.00 97.00           C  
ATOM   3681  C   ALA A 450     -16.906   2.053   6.004  1.00 97.00           C  
ATOM   3682  CB  ALA A 450     -16.469   1.820   8.461  1.00 97.00           C  
ATOM   3683  O   ALA A 450     -17.641   2.887   5.477  1.00 97.00           O  
ATOM   3684  N   LEU A 451     -15.719   1.694   5.496  1.00 97.69           N  
ATOM   3685  CA  LEU A 451     -15.180   2.262   4.266  1.00 97.69           C  
ATOM   3686  C   LEU A 451     -14.094   1.362   3.684  1.00 97.69           C  
ATOM   3687  CB  LEU A 451     -14.617   3.662   4.523  1.00 97.69           C  
ATOM   3688  O   LEU A 451     -13.562   0.491   4.379  1.00 97.69           O  
ATOM   3689  CG  LEU A 451     -13.469   3.756   5.535  1.00 97.69           C  
ATOM   3690  CD1 LEU A 451     -12.125   3.713   4.820  1.00 97.69           C  
ATOM   3691  CD2 LEU A 451     -13.602   5.023   6.371  1.00 97.69           C  
ATOM   3692  N   TRP A 452     -13.938   1.479   2.412  1.00 97.62           N  
ATOM   3693  CA  TRP A 452     -12.734   0.857   1.874  1.00 97.62           C  
ATOM   3694  C   TRP A 452     -11.930   1.853   1.043  1.00 97.62           C  
ATOM   3695  CB  TRP A 452     -13.094  -0.364   1.022  1.00 97.62           C  
ATOM   3696  O   TRP A 452     -12.484   2.822   0.521  1.00 97.62           O  
ATOM   3697  CG  TRP A 452     -13.766  -0.026  -0.276  1.00 97.62           C  
ATOM   3698  CD1 TRP A 452     -15.102   0.157  -0.490  1.00 97.62           C  
ATOM   3699  CD2 TRP A 452     -13.125   0.165  -1.541  1.00 97.62           C  
ATOM   3700  CE2 TRP A 452     -14.141   0.463  -2.480  1.00 97.62           C  
ATOM   3701  CE3 TRP A 452     -11.797   0.114  -1.973  1.00 97.62           C  
ATOM   3702  NE1 TRP A 452     -15.336   0.452  -1.814  1.00 97.62           N  
ATOM   3703  CH2 TRP A 452     -12.547   0.652  -4.223  1.00 97.62           C  
ATOM   3704  CZ2 TRP A 452     -13.859   0.708  -3.826  1.00 97.62           C  
ATOM   3705  CZ3 TRP A 452     -11.516   0.359  -3.312  1.00 97.62           C  
ATOM   3706  N   VAL A 453     -10.617   1.678   1.034  1.00 97.69           N  
ATOM   3707  CA  VAL A 453      -9.656   2.635   0.485  1.00 97.69           C  
ATOM   3708  C   VAL A 453      -8.820   1.964  -0.601  1.00 97.69           C  
ATOM   3709  CB  VAL A 453      -8.742   3.215   1.584  1.00 97.69           C  
ATOM   3710  O   VAL A 453      -8.398   0.817  -0.446  1.00 97.69           O  
ATOM   3711  CG1 VAL A 453      -7.762   4.227   0.992  1.00 97.69           C  
ATOM   3712  CG2 VAL A 453      -9.578   3.857   2.691  1.00 97.69           C  
ATOM   3713  N   GLU A 454      -8.719   2.656  -1.697  1.00 97.56           N  
ATOM   3714  CA  GLU A 454      -7.758   2.309  -2.738  1.00 97.56           C  
ATOM   3715  C   GLU A 454      -6.676   3.377  -2.869  1.00 97.56           C  
ATOM   3716  CB  GLU A 454      -8.469   2.111  -4.082  1.00 97.56           C  
ATOM   3717  O   GLU A 454      -6.961   4.516  -3.240  1.00 97.56           O  
ATOM   3718  CG  GLU A 454      -7.527   1.764  -5.227  1.00 97.56           C  
ATOM   3719  CD  GLU A 454      -8.242   1.583  -6.555  1.00 97.56           C  
ATOM   3720  OE1 GLU A 454      -7.770   2.131  -7.578  1.00 97.56           O  
ATOM   3721  OE2 GLU A 454      -9.281   0.889  -6.574  1.00 97.56           O  
ATOM   3722  N   GLU A 455      -5.469   2.998  -2.475  1.00 95.19           N  
ATOM   3723  CA  GLU A 455      -4.305   3.844  -2.723  1.00 95.19           C  
ATOM   3724  C   GLU A 455      -3.586   3.432  -4.004  1.00 95.19           C  
ATOM   3725  CB  GLU A 455      -3.336   3.789  -1.538  1.00 95.19           C  
ATOM   3726  O   GLU A 455      -2.918   2.396  -4.043  1.00 95.19           O  
ATOM   3727  CG  GLU A 455      -3.908   4.359  -0.249  1.00 95.19           C  
ATOM   3728  CD  GLU A 455      -2.902   4.395   0.891  1.00 95.19           C  
ATOM   3729  OE1 GLU A 455      -3.170   5.062   1.916  1.00 95.19           O  
ATOM   3730  OE2 GLU A 455      -1.840   3.748   0.757  1.00 95.19           O  
ATOM   3731  N   LYS A 456      -3.791   4.320  -4.914  1.00 96.06           N  
ATOM   3732  CA  LYS A 456      -3.271   4.004  -6.242  1.00 96.06           C  
ATOM   3733  C   LYS A 456      -2.039   4.848  -6.566  1.00 96.06           C  
ATOM   3734  CB  LYS A 456      -4.348   4.227  -7.305  1.00 96.06           C  
ATOM   3735  O   LYS A 456      -2.049   6.066  -6.387  1.00 96.06           O  
ATOM   3736  CG  LYS A 456      -3.982   3.682  -8.680  1.00 96.06           C  
ATOM   3737  CD  LYS A 456      -5.145   3.803  -9.656  1.00 96.06           C  
ATOM   3738  CE  LYS A 456      -4.785   3.240 -11.023  1.00 96.06           C  
ATOM   3739  NZ  LYS A 456      -5.941   3.299 -11.969  1.00 96.06           N  
ATOM   3740  N   MET A 457      -0.948   4.141  -6.941  1.00 94.31           N  
ATOM   3741  CA  MET A 457       0.288   4.797  -7.359  1.00 94.31           C  
ATOM   3742  C   MET A 457       0.632   4.441  -8.805  1.00 94.31           C  
ATOM   3743  CB  MET A 457       1.443   4.410  -6.438  1.00 94.31           C  
ATOM   3744  O   MET A 457       0.502   3.283  -9.211  1.00 94.31           O  
ATOM   3745  CG  MET A 457       1.218   4.793  -4.980  1.00 94.31           C  
ATOM   3746  SD  MET A 457       2.545   4.168  -3.879  1.00 94.31           S  
ATOM   3747  CE  MET A 457       3.893   5.297  -4.328  1.00 94.31           C  
ATOM   3748  N   GLU A 458       1.031   5.488  -9.500  1.00 93.94           N  
ATOM   3749  CA  GLU A 458       1.421   5.285 -10.891  1.00 93.94           C  
ATOM   3750  C   GLU A 458       2.707   6.039 -11.219  1.00 93.94           C  
ATOM   3751  CB  GLU A 458       0.298   5.730 -11.836  1.00 93.94           C  
ATOM   3752  O   GLU A 458       2.840   7.223 -10.898  1.00 93.94           O  
ATOM   3753  CG  GLU A 458       0.538   5.363 -13.289  1.00 93.94           C  
ATOM   3754  CD  GLU A 458      -0.653   5.660 -14.188  1.00 93.94           C  
ATOM   3755  OE1 GLU A 458      -0.552   5.453 -15.414  1.00 93.94           O  
ATOM   3756  OE2 GLU A 458      -1.694   6.105 -13.656  1.00 93.94           O  
ATOM   3757  N   ALA A 459       3.574   5.281 -11.812  1.00 92.50           N  
ATOM   3758  CA  ALA A 459       4.820   5.922 -12.234  1.00 92.50           C  
ATOM   3759  C   ALA A 459       4.559   7.004 -13.273  1.00 92.50           C  
ATOM   3760  CB  ALA A 459       5.797   4.883 -12.781  1.00 92.50           C  
ATOM   3761  O   ALA A 459       3.629   6.891 -14.078  1.00 92.50           O  
ATOM   3762  N   SER A 460       5.371   8.078 -13.242  1.00 91.31           N  
ATOM   3763  CA  SER A 460       5.242   9.164 -14.203  1.00 91.31           C  
ATOM   3764  C   SER A 460       5.730   8.750 -15.586  1.00 91.31           C  
ATOM   3765  CB  SER A 460       6.023  10.391 -13.727  1.00 91.31           C  
ATOM   3766  O   SER A 460       6.449   7.758 -15.727  1.00 91.31           O  
ATOM   3767  OG  SER A 460       7.418  10.148 -13.766  1.00 91.31           O  
ATOM   3768  N   LYS A 461       5.312   9.438 -16.578  1.00 91.38           N  
ATOM   3769  CA  LYS A 461       5.777   9.211 -17.953  1.00 91.38           C  
ATOM   3770  C   LYS A 461       7.297   9.305 -18.031  1.00 91.38           C  
ATOM   3771  CB  LYS A 461       5.133  10.211 -18.906  1.00 91.38           C  
ATOM   3772  O   LYS A 461       7.938   8.500 -18.719  1.00 91.38           O  
ATOM   3773  CG  LYS A 461       5.426   9.930 -20.375  1.00 91.38           C  
ATOM   3774  CD  LYS A 461       4.695  10.906 -21.281  1.00 91.38           C  
ATOM   3775  CE  LYS A 461       5.008  10.648 -22.750  1.00 91.38           C  
ATOM   3776  NZ  LYS A 461       4.348  11.641 -23.641  1.00 91.38           N  
ATOM   3777  N   GLU A 462       7.828  10.195 -17.453  1.00 89.31           N  
ATOM   3778  CA  GLU A 462       9.273  10.398 -17.438  1.00 89.31           C  
ATOM   3779  C   GLU A 462      10.000   9.188 -16.859  1.00 89.31           C  
ATOM   3780  CB  GLU A 462       9.641  11.656 -16.641  1.00 89.31           C  
ATOM   3781  O   GLU A 462      11.008   8.734 -17.406  1.00 89.31           O  
ATOM   3782  CG  GLU A 462      11.109  12.023 -16.719  1.00 89.31           C  
ATOM   3783  CD  GLU A 462      11.445  13.320 -15.992  1.00 89.31           C  
ATOM   3784  OE1 GLU A 462      12.641  13.688 -15.930  1.00 89.31           O  
ATOM   3785  OE2 GLU A 462      10.500  13.969 -15.492  1.00 89.31           O  
ATOM   3786  N   GLN A 463       9.422   8.711 -15.727  1.00 88.56           N  
ATOM   3787  CA  GLN A 463      10.031   7.535 -15.117  1.00 88.56           C  
ATOM   3788  C   GLN A 463       9.984   6.336 -16.062  1.00 88.56           C  
ATOM   3789  CB  GLN A 463       9.328   7.195 -13.797  1.00 88.56           C  
ATOM   3790  O   GLN A 463      10.969   5.613 -16.203  1.00 88.56           O  
ATOM   3791  CG  GLN A 463       9.664   8.156 -12.664  1.00 88.56           C  
ATOM   3792  CD  GLN A 463       8.922   7.824 -11.383  1.00 88.56           C  
ATOM   3793  NE2 GLN A 463       9.664   7.594 -10.305  1.00 88.56           N  
ATOM   3794  OE1 GLN A 463       7.688   7.773 -11.359  1.00 88.56           O  
ATOM   3795  N   THR A 464       8.844   6.184 -16.688  1.00 92.44           N  
ATOM   3796  CA  THR A 464       8.703   5.055 -17.594  1.00 92.44           C  
ATOM   3797  C   THR A 464       9.586   5.246 -18.828  1.00 92.44           C  
ATOM   3798  CB  THR A 464       7.238   4.867 -18.031  1.00 92.44           C  
ATOM   3799  O   THR A 464      10.172   4.285 -19.328  1.00 92.44           O  
ATOM   3800  CG2 THR A 464       6.355   4.488 -16.859  1.00 92.44           C  
ATOM   3801  OG1 THR A 464       6.758   6.090 -18.609  1.00 92.44           O  
ATOM   3802  N   ASP A 465       9.773   6.469 -19.359  1.00 92.25           N  
ATOM   3803  CA  ASP A 465      10.656   6.770 -20.484  1.00 92.25           C  
ATOM   3804  C   ASP A 465      12.109   6.488 -20.125  1.00 92.25           C  
ATOM   3805  CB  ASP A 465      10.484   8.227 -20.922  1.00 92.25           C  
ATOM   3806  O   ASP A 465      12.867   5.969 -20.953  1.00 92.25           O  
ATOM   3807  CG  ASP A 465       9.188   8.477 -21.656  1.00 92.25           C  
ATOM   3808  OD1 ASP A 465       8.508   7.508 -22.062  1.00 92.25           O  
ATOM   3809  OD2 ASP A 465       8.828   9.664 -21.844  1.00 92.25           O  
ATOM   3810  N   ASP A 466      12.477   6.820 -18.891  1.00 89.06           N  
ATOM   3811  CA  ASP A 466      13.836   6.559 -18.438  1.00 89.06           C  
ATOM   3812  C   ASP A 466      14.133   5.059 -18.422  1.00 89.06           C  
ATOM   3813  CB  ASP A 466      14.070   7.148 -17.047  1.00 89.06           C  
ATOM   3814  O   ASP A 466      15.227   4.633 -18.797  1.00 89.06           O  
ATOM   3815  CG  ASP A 466      14.180   8.664 -17.062  1.00 89.06           C  
ATOM   3816  OD1 ASP A 466      14.297   9.258 -18.156  1.00 89.06           O  
ATOM   3817  OD2 ASP A 466      14.156   9.266 -15.969  1.00 89.06           O  
ATOM   3818  N   ILE A 467      13.180   4.277 -18.078  1.00 91.12           N  
ATOM   3819  CA  ILE A 467      13.352   2.828 -18.062  1.00 91.12           C  
ATOM   3820  C   ILE A 467      13.516   2.312 -19.500  1.00 91.12           C  
ATOM   3821  CB  ILE A 467      12.156   2.129 -17.375  1.00 91.12           C  
ATOM   3822  O   ILE A 467      14.398   1.499 -19.766  1.00 91.12           O  
ATOM   3823  CG1 ILE A 467      12.141   2.459 -15.875  1.00 91.12           C  
ATOM   3824  CG2 ILE A 467      12.219   0.615 -17.594  1.00 91.12           C  
ATOM   3825  CD1 ILE A 467      10.891   1.982 -15.156  1.00 91.12           C  
ATOM   3826  N   LYS A 468      12.711   2.799 -20.328  1.00 92.19           N  
ATOM   3827  CA  LYS A 468      12.758   2.354 -21.719  1.00 92.19           C  
ATOM   3828  C   LYS A 468      14.094   2.721 -22.359  1.00 92.19           C  
ATOM   3829  CB  LYS A 468      11.602   2.959 -22.516  1.00 92.19           C  
ATOM   3830  O   LYS A 468      14.711   1.896 -23.047  1.00 92.19           O  
ATOM   3831  CG  LYS A 468      10.242   2.396 -22.156  1.00 92.19           C  
ATOM   3832  CD  LYS A 468       9.148   2.928 -23.078  1.00 92.19           C  
ATOM   3833  CE  LYS A 468       8.844   4.391 -22.797  1.00 92.19           C  
ATOM   3834  NZ  LYS A 468       7.746   4.902 -23.672  1.00 92.19           N  
ATOM   3835  N   THR A 469      14.555   3.951 -22.141  1.00 89.88           N  
ATOM   3836  CA  THR A 469      15.742   4.465 -22.812  1.00 89.88           C  
ATOM   3837  C   THR A 469      17.016   3.953 -22.141  1.00 89.88           C  
ATOM   3838  CB  THR A 469      15.750   6.008 -22.828  1.00 89.88           C  
ATOM   3839  O   THR A 469      17.953   3.551 -22.812  1.00 89.88           O  
ATOM   3840  CG2 THR A 469      16.938   6.539 -23.625  1.00 89.88           C  
ATOM   3841  OG1 THR A 469      14.539   6.480 -23.422  1.00 89.88           O  
ATOM   3842  N   ASP A 470      16.969   3.830 -20.844  1.00 86.31           N  
ATOM   3843  CA  ASP A 470      18.203   3.561 -20.109  1.00 86.31           C  
ATOM   3844  C   ASP A 470      18.359   2.066 -19.844  1.00 86.31           C  
ATOM   3845  CB  ASP A 470      18.234   4.340 -18.797  1.00 86.31           C  
ATOM   3846  O   ASP A 470      19.484   1.576 -19.703  1.00 86.31           O  
ATOM   3847  CG  ASP A 470      18.297   5.844 -19.000  1.00 86.31           C  
ATOM   3848  OD1 ASP A 470      18.641   6.293 -20.109  1.00 86.31           O  
ATOM   3849  OD2 ASP A 470      18.016   6.582 -18.031  1.00 86.31           O  
ATOM   3850  N   VAL A 471      17.219   1.368 -19.844  1.00 89.50           N  
ATOM   3851  CA  VAL A 471      17.344  -0.040 -19.484  1.00 89.50           C  
ATOM   3852  C   VAL A 471      17.016  -0.915 -20.688  1.00 89.50           C  
ATOM   3853  CB  VAL A 471      16.406  -0.400 -18.297  1.00 89.50           C  
ATOM   3854  O   VAL A 471      17.875  -1.655 -21.172  1.00 89.50           O  
ATOM   3855  CG1 VAL A 471      16.516  -1.885 -17.953  1.00 89.50           C  
ATOM   3856  CG2 VAL A 471      16.734   0.457 -17.078  1.00 89.50           C  
ATOM   3857  N   TYR A 472      15.906  -0.789 -21.266  1.00 91.62           N  
ATOM   3858  CA  TYR A 472      15.461  -1.670 -22.328  1.00 91.62           C  
ATOM   3859  C   TYR A 472      16.312  -1.480 -23.578  1.00 91.62           C  
ATOM   3860  CB  TYR A 472      13.992  -1.414 -22.672  1.00 91.62           C  
ATOM   3861  O   TYR A 472      16.719  -2.457 -24.219  1.00 91.62           O  
ATOM   3862  CG  TYR A 472      13.031  -1.891 -21.609  1.00 91.62           C  
ATOM   3863  CD1 TYR A 472      13.500  -2.555 -20.469  1.00 91.62           C  
ATOM   3864  CD2 TYR A 472      11.664  -1.680 -21.734  1.00 91.62           C  
ATOM   3865  CE1 TYR A 472      12.617  -2.998 -19.484  1.00 91.62           C  
ATOM   3866  CE2 TYR A 472      10.773  -2.119 -20.750  1.00 91.62           C  
ATOM   3867  OH  TYR A 472      10.391  -3.213 -18.672  1.00 91.62           O  
ATOM   3868  CZ  TYR A 472      11.266  -2.775 -19.641  1.00 91.62           C  
ATOM   3869  N   PHE A 473      16.516  -0.226 -23.938  1.00 91.44           N  
ATOM   3870  CA  PHE A 473      17.297   0.048 -25.141  1.00 91.44           C  
ATOM   3871  C   PHE A 473      18.688  -0.562 -25.031  1.00 91.44           C  
ATOM   3872  CB  PHE A 473      17.406   1.557 -25.375  1.00 91.44           C  
ATOM   3873  O   PHE A 473      19.156  -1.221 -25.953  1.00 91.44           O  
ATOM   3874  CG  PHE A 473      18.266   1.924 -26.562  1.00 91.44           C  
ATOM   3875  CD1 PHE A 473      19.562   2.393 -26.359  1.00 91.44           C  
ATOM   3876  CD2 PHE A 473      17.781   1.800 -27.859  1.00 91.44           C  
ATOM   3877  CE1 PHE A 473      20.359   2.732 -27.453  1.00 91.44           C  
ATOM   3878  CE2 PHE A 473      18.578   2.139 -28.938  1.00 91.44           C  
ATOM   3879  CZ  PHE A 473      19.875   2.605 -28.734  1.00 91.44           C  
ATOM   3880  N   VAL A 474      19.312  -0.402 -23.969  1.00 89.88           N  
ATOM   3881  CA  VAL A 474      20.672  -0.883 -23.766  1.00 89.88           C  
ATOM   3882  C   VAL A 474      20.688  -2.410 -23.719  1.00 89.88           C  
ATOM   3883  CB  VAL A 474      21.281  -0.314 -22.453  1.00 89.88           C  
ATOM   3884  O   VAL A 474      21.578  -3.045 -24.281  1.00 89.88           O  
ATOM   3885  CG1 VAL A 474      22.672  -0.880 -22.219  1.00 89.88           C  
ATOM   3886  CG2 VAL A 474      21.312   1.212 -22.516  1.00 89.88           C  
ATOM   3887  N   GLN A 475      19.703  -2.984 -23.078  1.00 89.38           N  
ATOM   3888  CA  GLN A 475      19.578  -4.438 -23.031  1.00 89.38           C  
ATOM   3889  C   GLN A 475      19.422  -5.020 -24.422  1.00 89.38           C  
ATOM   3890  CB  GLN A 475      18.406  -4.852 -22.141  1.00 89.38           C  
ATOM   3891  O   GLN A 475      20.062  -6.016 -24.766  1.00 89.38           O  
ATOM   3892  CG  GLN A 475      18.688  -4.770 -20.656  1.00 89.38           C  
ATOM   3893  CD  GLN A 475      17.516  -5.191 -19.797  1.00 89.38           C  
ATOM   3894  NE2 GLN A 475      17.781  -5.559 -18.547  1.00 89.38           N  
ATOM   3895  OE1 GLN A 475      16.359  -5.184 -20.250  1.00 89.38           O  
ATOM   3896  N   ASP A 476      18.547  -4.406 -25.141  1.00 91.69           N  
ATOM   3897  CA  ASP A 476      18.312  -4.863 -26.500  1.00 91.69           C  
ATOM   3898  C   ASP A 476      19.562  -4.719 -27.359  1.00 91.69           C  
ATOM   3899  CB  ASP A 476      17.156  -4.086 -27.141  1.00 91.69           C  
ATOM   3900  O   ASP A 476      19.891  -5.598 -28.156  1.00 91.69           O  
ATOM   3901  CG  ASP A 476      15.797  -4.484 -26.578  1.00 91.69           C  
ATOM   3902  OD1 ASP A 476      15.703  -5.523 -25.891  1.00 91.69           O  
ATOM   3903  OD2 ASP A 476      14.812  -3.756 -26.844  1.00 91.69           O  
ATOM   3904  N   LEU A 477      20.219  -3.607 -27.203  1.00 93.06           N  
ATOM   3905  CA  LEU A 477      21.484  -3.385 -27.906  1.00 93.06           C  
ATOM   3906  C   LEU A 477      22.516  -4.445 -27.531  1.00 93.06           C  
ATOM   3907  CB  LEU A 477      22.031  -1.991 -27.594  1.00 93.06           C  
ATOM   3908  O   LEU A 477      23.172  -5.012 -28.406  1.00 93.06           O  
ATOM   3909  CG  LEU A 477      23.359  -1.628 -28.250  1.00 93.06           C  
ATOM   3910  CD1 LEU A 477      23.219  -1.598 -29.766  1.00 93.06           C  
ATOM   3911  CD2 LEU A 477      23.875  -0.287 -27.719  1.00 93.06           C  
ATOM   3912  N   SER A 478      22.609  -4.684 -26.219  1.00 92.94           N  
ATOM   3913  CA  SER A 478      23.547  -5.688 -25.719  1.00 92.94           C  
ATOM   3914  C   SER A 478      23.234  -7.062 -26.312  1.00 92.94           C  
ATOM   3915  CB  SER A 478      23.500  -5.758 -24.203  1.00 92.94           C  
ATOM   3916  O   SER A 478      24.141  -7.770 -26.750  1.00 92.94           O  
ATOM   3917  OG  SER A 478      24.297  -6.832 -23.719  1.00 92.94           O  
ATOM   3918  N   LEU A 479      22.062  -7.457 -26.266  1.00 93.50           N  
ATOM   3919  CA  LEU A 479      21.656  -8.742 -26.828  1.00 93.50           C  
ATOM   3920  C   LEU A 479      21.922  -8.805 -28.328  1.00 93.50           C  
ATOM   3921  CB  LEU A 479      20.172  -8.992 -26.547  1.00 93.50           C  
ATOM   3922  O   LEU A 479      22.375  -9.820 -28.844  1.00 93.50           O  
ATOM   3923  CG  LEU A 479      19.625 -10.352 -26.984  1.00 93.50           C  
ATOM   3924  CD1 LEU A 479      20.344 -11.477 -26.250  1.00 93.50           C  
ATOM   3925  CD2 LEU A 479      18.109 -10.430 -26.734  1.00 93.50           C  
ATOM   3926  N   GLY A 480      21.594  -7.750 -29.047  1.00 94.25           N  
ATOM   3927  CA  GLY A 480      21.891  -7.676 -30.469  1.00 94.25           C  
ATOM   3928  C   GLY A 480      23.359  -7.871 -30.781  1.00 94.25           C  
ATOM   3929  O   GLY A 480      23.703  -8.586 -31.734  1.00 94.25           O  
ATOM   3930  N   LEU A 481      24.234  -7.211 -30.062  1.00 93.88           N  
ATOM   3931  CA  LEU A 481      25.672  -7.328 -30.266  1.00 93.88           C  
ATOM   3932  C   LEU A 481      26.141  -8.750 -29.984  1.00 93.88           C  
ATOM   3933  CB  LEU A 481      26.406  -6.348 -29.344  1.00 93.88           C  
ATOM   3934  O   LEU A 481      27.031  -9.258 -30.672  1.00 93.88           O  
ATOM   3935  CG  LEU A 481      26.328  -4.871 -29.734  1.00 93.88           C  
ATOM   3936  CD1 LEU A 481      26.969  -4.000 -28.656  1.00 93.88           C  
ATOM   3937  CD2 LEU A 481      27.016  -4.633 -31.078  1.00 93.88           C  
ATOM   3938  N   LEU A 482      25.531  -9.352 -28.984  1.00 95.75           N  
ATOM   3939  CA  LEU A 482      25.875 -10.727 -28.625  1.00 95.75           C  
ATOM   3940  C   LEU A 482      25.547 -11.672 -29.781  1.00 95.75           C  
ATOM   3941  CB  LEU A 482      25.141 -11.156 -27.359  1.00 95.75           C  
ATOM   3942  O   LEU A 482      26.375 -12.492 -30.172  1.00 95.75           O  
ATOM   3943  CG  LEU A 482      25.359 -12.602 -26.922  1.00 95.75           C  
ATOM   3944  CD1 LEU A 482      26.812 -12.836 -26.531  1.00 95.75           C  
ATOM   3945  CD2 LEU A 482      24.438 -12.945 -25.750  1.00 95.75           C  
ATOM   3946  N   ILE A 483      24.328 -11.508 -30.266  1.00 95.44           N  
ATOM   3947  CA  ILE A 483      23.859 -12.383 -31.328  1.00 95.44           C  
ATOM   3948  C   ILE A 483      24.688 -12.148 -32.594  1.00 95.44           C  
ATOM   3949  CB  ILE A 483      22.359 -12.156 -31.609  1.00 95.44           C  
ATOM   3950  O   ILE A 483      25.172 -13.102 -33.219  1.00 95.44           O  
ATOM   3951  CG1 ILE A 483      21.516 -12.562 -30.406  1.00 95.44           C  
ATOM   3952  CG2 ILE A 483      21.922 -12.922 -32.875  1.00 95.44           C  
ATOM   3953  CD1 ILE A 483      20.031 -12.211 -30.531  1.00 95.44           C  
ATOM   3954  N   ALA A 484      24.828 -10.922 -32.969  1.00 95.12           N  
ATOM   3955  CA  ALA A 484      25.578 -10.570 -34.188  1.00 95.12           C  
ATOM   3956  C   ALA A 484      27.016 -11.062 -34.094  1.00 95.12           C  
ATOM   3957  CB  ALA A 484      25.531  -9.062 -34.406  1.00 95.12           C  
ATOM   3958  O   ALA A 484      27.547 -11.633 -35.031  1.00 95.12           O  
ATOM   3959  N   GLY A 485      27.641 -10.781 -32.969  1.00 95.56           N  
ATOM   3960  CA  GLY A 485      29.016 -11.219 -32.750  1.00 95.56           C  
ATOM   3961  C   GLY A 485      29.172 -12.727 -32.812  1.00 95.56           C  
ATOM   3962  O   GLY A 485      30.125 -13.234 -33.406  1.00 95.56           O  
ATOM   3963  N   SER A 486      28.188 -13.445 -32.188  1.00 95.50           N  
ATOM   3964  CA  SER A 486      28.234 -14.906 -32.156  1.00 95.50           C  
ATOM   3965  C   SER A 486      28.016 -15.484 -33.562  1.00 95.50           C  
ATOM   3966  CB  SER A 486      27.188 -15.453 -31.203  1.00 95.50           C  
ATOM   3967  O   SER A 486      28.703 -16.422 -33.969  1.00 95.50           O  
ATOM   3968  OG  SER A 486      27.469 -15.047 -29.875  1.00 95.50           O  
ATOM   3969  N   VAL A 487      27.094 -14.914 -34.312  1.00 96.62           N  
ATOM   3970  CA  VAL A 487      26.750 -15.438 -35.625  1.00 96.62           C  
ATOM   3971  C   VAL A 487      27.875 -15.148 -36.625  1.00 96.62           C  
ATOM   3972  CB  VAL A 487      25.406 -14.844 -36.156  1.00 96.62           C  
ATOM   3973  O   VAL A 487      28.328 -16.047 -37.344  1.00 96.62           O  
ATOM   3974  CG1 VAL A 487      25.188 -15.211 -37.625  1.00 96.62           C  
ATOM   3975  CG2 VAL A 487      24.250 -15.328 -35.281  1.00 96.62           C  
ATOM   3976  N   ILE A 488      28.297 -13.938 -36.688  1.00 96.50           N  
ATOM   3977  CA  ILE A 488      29.344 -13.523 -37.594  1.00 96.50           C  
ATOM   3978  C   ILE A 488      30.641 -14.273 -37.281  1.00 96.50           C  
ATOM   3979  CB  ILE A 488      29.578 -12.000 -37.562  1.00 96.50           C  
ATOM   3980  O   ILE A 488      31.312 -14.773 -38.188  1.00 96.50           O  
ATOM   3981  CG1 ILE A 488      28.344 -11.250 -38.062  1.00 96.50           C  
ATOM   3982  CG2 ILE A 488      30.828 -11.617 -38.375  1.00 96.50           C  
ATOM   3983  CD1 ILE A 488      28.406  -9.742 -37.844  1.00 96.50           C  
ATOM   3984  N   GLY A 489      30.922 -14.336 -36.000  1.00 96.44           N  
ATOM   3985  CA  GLY A 489      32.094 -15.078 -35.562  1.00 96.44           C  
ATOM   3986  C   GLY A 489      32.062 -16.531 -35.969  1.00 96.44           C  
ATOM   3987  O   GLY A 489      33.062 -17.078 -36.469  1.00 96.44           O  
ATOM   3988  N   ALA A 490      30.953 -17.203 -35.781  1.00 96.38           N  
ATOM   3989  CA  ALA A 490      30.781 -18.609 -36.125  1.00 96.38           C  
ATOM   3990  C   ALA A 490      30.906 -18.828 -37.625  1.00 96.38           C  
ATOM   3991  CB  ALA A 490      29.438 -19.109 -35.625  1.00 96.38           C  
ATOM   3992  O   ALA A 490      31.531 -19.781 -38.062  1.00 96.38           O  
ATOM   3993  N   LEU A 491      30.281 -17.953 -38.375  1.00 97.00           N  
ATOM   3994  CA  LEU A 491      30.328 -18.078 -39.812  1.00 97.00           C  
ATOM   3995  C   LEU A 491      31.750 -17.969 -40.344  1.00 97.00           C  
ATOM   3996  CB  LEU A 491      29.453 -17.000 -40.469  1.00 97.00           C  
ATOM   3997  O   LEU A 491      32.156 -18.703 -41.250  1.00 97.00           O  
ATOM   3998  CG  LEU A 491      27.938 -17.203 -40.375  1.00 97.00           C  
ATOM   3999  CD1 LEU A 491      27.203 -15.984 -40.938  1.00 97.00           C  
ATOM   4000  CD2 LEU A 491      27.531 -18.469 -41.156  1.00 97.00           C  
ATOM   4001  N   LEU A 492      32.531 -17.031 -39.750  1.00 96.62           N  
ATOM   4002  CA  LEU A 492      33.906 -16.859 -40.156  1.00 96.62           C  
ATOM   4003  C   LEU A 492      34.750 -18.094 -39.812  1.00 96.62           C  
ATOM   4004  CB  LEU A 492      34.500 -15.617 -39.500  1.00 96.62           C  
ATOM   4005  O   LEU A 492      35.594 -18.516 -40.625  1.00 96.62           O  
ATOM   4006  CG  LEU A 492      34.031 -14.266 -40.000  1.00 96.62           C  
ATOM   4007  CD1 LEU A 492      34.594 -13.141 -39.156  1.00 96.62           C  
ATOM   4008  CD2 LEU A 492      34.438 -14.070 -41.469  1.00 96.62           C  
ATOM   4009  N   MET A 493      34.469 -18.625 -38.719  1.00 95.38           N  
ATOM   4010  CA  MET A 493      35.219 -19.797 -38.250  1.00 95.38           C  
ATOM   4011  C   MET A 493      34.875 -21.031 -39.094  1.00 95.38           C  
ATOM   4012  CB  MET A 493      34.969 -20.062 -36.781  1.00 95.38           C  
ATOM   4013  O   MET A 493      35.750 -21.797 -39.469  1.00 95.38           O  
ATOM   4014  CG  MET A 493      35.656 -19.078 -35.844  1.00 95.38           C  
ATOM   4015  SD  MET A 493      35.531 -19.578 -34.094  1.00 95.38           S  
ATOM   4016  CE  MET A 493      33.781 -19.203 -33.781  1.00 95.38           C  
ATOM   4017  N   ILE A 494      33.594 -21.188 -39.312  1.00 95.81           N  
ATOM   4018  CA  ILE A 494      33.125 -22.312 -40.125  1.00 95.81           C  
ATOM   4019  C   ILE A 494      33.625 -22.172 -41.531  1.00 95.81           C  
ATOM   4020  CB  ILE A 494      31.578 -22.422 -40.094  1.00 95.81           C  
ATOM   4021  O   ILE A 494      34.094 -23.141 -42.156  1.00 95.81           O  
ATOM   4022  CG1 ILE A 494      31.078 -22.781 -38.688  1.00 95.81           C  
ATOM   4023  CG2 ILE A 494      31.094 -23.438 -41.125  1.00 95.81           C  
ATOM   4024  CD1 ILE A 494      29.562 -22.688 -38.531  1.00 95.81           C  
ATOM   4025  N   GLY A 495      33.500 -20.969 -42.031  1.00 94.75           N  
ATOM   4026  CA  GLY A 495      34.000 -20.719 -43.375  1.00 94.75           C  
ATOM   4027  C   GLY A 495      35.469 -21.016 -43.562  1.00 94.75           C  
ATOM   4028  O   GLY A 495      35.875 -21.578 -44.562  1.00 94.75           O  
ATOM   4029  N   SER A 496      36.219 -20.641 -42.531  1.00 94.31           N  
ATOM   4030  CA  SER A 496      37.656 -20.875 -42.531  1.00 94.31           C  
ATOM   4031  C   SER A 496      37.969 -22.359 -42.469  1.00 94.31           C  
ATOM   4032  CB  SER A 496      38.344 -20.156 -41.375  1.00 94.31           C  
ATOM   4033  O   SER A 496      38.875 -22.844 -43.188  1.00 94.31           O  
ATOM   4034  OG  SER A 496      39.719 -20.469 -41.312  1.00 94.31           O  
ATOM   4035  N   ALA A 497      37.312 -23.031 -41.688  1.00 91.94           N  
ATOM   4036  CA  ALA A 497      37.500 -24.484 -41.562  1.00 91.94           C  
ATOM   4037  C   ALA A 497      37.125 -25.188 -42.844  1.00 91.94           C  
ATOM   4038  CB  ALA A 497      36.656 -25.031 -40.406  1.00 91.94           C  
ATOM   4039  O   ALA A 497      37.812 -26.125 -43.281  1.00 91.94           O  
ATOM   4040  N   PHE A 498      36.000 -24.734 -43.375  1.00 93.00           N  
ATOM   4041  CA  PHE A 498      35.531 -25.312 -44.625  1.00 93.00           C  
ATOM   4042  C   PHE A 498      36.562 -25.062 -45.750  1.00 93.00           C  
ATOM   4043  CB  PHE A 498      34.188 -24.719 -45.031  1.00 93.00           C  
ATOM   4044  O   PHE A 498      36.844 -25.969 -46.531  1.00 93.00           O  
ATOM   4045  CG  PHE A 498      33.562 -25.359 -46.250  1.00 93.00           C  
ATOM   4046  CD1 PHE A 498      33.438 -24.656 -47.438  1.00 93.00           C  
ATOM   4047  CD2 PHE A 498      33.125 -26.672 -46.188  1.00 93.00           C  
ATOM   4048  CE1 PHE A 498      32.875 -25.250 -48.562  1.00 93.00           C  
ATOM   4049  CE2 PHE A 498      32.562 -27.281 -47.312  1.00 93.00           C  
ATOM   4050  CZ  PHE A 498      32.438 -26.562 -48.500  1.00 93.00           C  
ATOM   4051  N   TYR A 499      37.094 -23.891 -45.844  1.00 91.62           N  
ATOM   4052  CA  TYR A 499      38.125 -23.562 -46.844  1.00 91.62           C  
ATOM   4053  C   TYR A 499      39.344 -24.453 -46.688  1.00 91.62           C  
ATOM   4054  CB  TYR A 499      38.531 -22.094 -46.719  1.00 91.62           C  
ATOM   4055  O   TYR A 499      39.906 -24.938 -47.656  1.00 91.62           O  
ATOM   4056  CG  TYR A 499      39.625 -21.688 -47.688  1.00 91.62           C  
ATOM   4057  CD1 TYR A 499      40.938 -21.500 -47.250  1.00 91.62           C  
ATOM   4058  CD2 TYR A 499      39.344 -21.469 -49.031  1.00 91.62           C  
ATOM   4059  CE1 TYR A 499      41.938 -21.125 -48.125  1.00 91.62           C  
ATOM   4060  CE2 TYR A 499      40.344 -21.094 -49.906  1.00 91.62           C  
ATOM   4061  OH  TYR A 499      42.625 -20.547 -50.312  1.00 91.62           O  
ATOM   4062  CZ  TYR A 499      41.656 -20.922 -49.438  1.00 91.62           C  
ATOM   4063  N   MET A 500      39.688 -24.688 -45.406  1.00 89.25           N  
ATOM   4064  CA  MET A 500      40.812 -25.562 -45.125  1.00 89.25           C  
ATOM   4065  C   MET A 500      40.531 -26.984 -45.562  1.00 89.25           C  
ATOM   4066  CB  MET A 500      41.125 -25.547 -43.625  1.00 89.25           C  
ATOM   4067  O   MET A 500      41.406 -27.656 -46.094  1.00 89.25           O  
ATOM   4068  CG  MET A 500      41.938 -24.328 -43.188  1.00 89.25           C  
ATOM   4069  SD  MET A 500      42.406 -24.406 -41.406  1.00 89.25           S  
ATOM   4070  CE  MET A 500      43.625 -25.734 -41.438  1.00 89.25           C  
ATOM   4071  N   TYR A 501      39.375 -27.391 -45.344  1.00 89.25           N  
ATOM   4072  CA  TYR A 501      38.938 -28.734 -45.750  1.00 89.25           C  
ATOM   4073  C   TYR A 501      39.000 -28.891 -47.281  1.00 89.25           C  
ATOM   4074  CB  TYR A 501      37.500 -29.000 -45.250  1.00 89.25           C  
ATOM   4075  O   TYR A 501      39.500 -29.891 -47.781  1.00 89.25           O  
ATOM   4076  CG  TYR A 501      36.938 -30.297 -45.781  1.00 89.25           C  
ATOM   4077  CD1 TYR A 501      35.969 -30.281 -46.812  1.00 89.25           C  
ATOM   4078  CD2 TYR A 501      37.312 -31.516 -45.281  1.00 89.25           C  
ATOM   4079  CE1 TYR A 501      35.438 -31.469 -47.281  1.00 89.25           C  
ATOM   4080  CE2 TYR A 501      36.781 -32.719 -45.750  1.00 89.25           C  
ATOM   4081  OH  TYR A 501      35.312 -33.844 -47.219  1.00 89.25           O  
ATOM   4082  CZ  TYR A 501      35.844 -32.688 -46.750  1.00 89.25           C  
ATOM   4083  N   LEU A 502      38.406 -27.938 -47.969  1.00 89.25           N  
ATOM   4084  CA  LEU A 502      38.406 -27.984 -49.438  1.00 89.25           C  
ATOM   4085  C   LEU A 502      39.812 -27.969 -50.000  1.00 89.25           C  
ATOM   4086  CB  LEU A 502      37.625 -26.797 -50.000  1.00 89.25           C  
ATOM   4087  O   LEU A 502      40.125 -28.656 -50.969  1.00 89.25           O  
ATOM   4088  CG  LEU A 502      36.094 -26.812 -49.812  1.00 89.25           C  
ATOM   4089  CD1 LEU A 502      35.469 -25.547 -50.344  1.00 89.25           C  
ATOM   4090  CD2 LEU A 502      35.500 -28.062 -50.469  1.00 89.25           C  
ATOM   4091  N   ASP A 503      40.656 -27.125 -49.375  1.00 86.81           N  
ATOM   4092  CA  ASP A 503      42.031 -27.047 -49.812  1.00 86.81           C  
ATOM   4093  C   ASP A 503      42.750 -28.375 -49.625  1.00 86.81           C  
ATOM   4094  CB  ASP A 503      42.781 -25.922 -49.094  1.00 86.81           C  
ATOM   4095  O   ASP A 503      43.562 -28.797 -50.469  1.00 86.81           O  
ATOM   4096  CG  ASP A 503      44.125 -25.609 -49.656  1.00 86.81           C  
ATOM   4097  OD1 ASP A 503      44.219 -25.312 -50.875  1.00 86.81           O  
ATOM   4098  OD2 ASP A 503      45.125 -25.672 -48.906  1.00 86.81           O  
ATOM   4099  N   GLN A 504      42.562 -29.031 -48.531  1.00 84.88           N  
ATOM   4100  CA  GLN A 504      43.156 -30.328 -48.250  1.00 84.88           C  
ATOM   4101  C   GLN A 504      42.688 -31.375 -49.281  1.00 84.88           C  
ATOM   4102  CB  GLN A 504      42.812 -30.781 -46.844  1.00 84.88           C  
ATOM   4103  O   GLN A 504      43.500 -32.219 -49.719  1.00 84.88           O  
ATOM   4104  CG  GLN A 504      43.688 -31.922 -46.344  1.00 84.88           C  
ATOM   4105  CD  GLN A 504      43.375 -32.312 -44.906  1.00 84.88           C  
ATOM   4106  NE2 GLN A 504      44.000 -33.375 -44.406  1.00 84.88           N  
ATOM   4107  OE1 GLN A 504      42.562 -31.641 -44.219  1.00 84.88           O  
ATOM   4108  N   ARG A 505      41.469 -31.312 -49.531  1.00 86.62           N  
ATOM   4109  CA  ARG A 505      40.906 -32.250 -50.500  1.00 86.62           C  
ATOM   4110  C   ARG A 505      41.500 -32.031 -51.906  1.00 86.62           C  
ATOM   4111  CB  ARG A 505      39.375 -32.094 -50.594  1.00 86.62           C  
ATOM   4112  O   ARG A 505      41.781 -33.000 -52.625  1.00 86.62           O  
ATOM   4113  CG  ARG A 505      38.656 -33.312 -51.125  1.00 86.62           C  
ATOM   4114  CD  ARG A 505      37.156 -33.125 -51.188  1.00 86.62           C  
ATOM   4115  NE  ARG A 505      36.500 -34.188 -51.969  1.00 86.62           N  
ATOM   4116  NH1 ARG A 505      34.375 -33.344 -51.656  1.00 86.62           N  
ATOM   4117  NH2 ARG A 505      34.688 -35.281 -52.844  1.00 86.62           N  
ATOM   4118  CZ  ARG A 505      35.188 -34.281 -52.156  1.00 86.62           C  
ATOM   4119  N   LYS A 506      41.594 -30.812 -52.281  1.00 84.94           N  
ATOM   4120  CA  LYS A 506      42.188 -30.469 -53.562  1.00 84.94           C  
ATOM   4121  C   LYS A 506      43.625 -30.953 -53.656  1.00 84.94           C  
ATOM   4122  CB  LYS A 506      42.125 -28.969 -53.812  1.00 84.94           C  
ATOM   4123  O   LYS A 506      44.062 -31.484 -54.688  1.00 84.94           O  
ATOM   4124  CG  LYS A 506      42.500 -28.547 -55.250  1.00 84.94           C  
ATOM   4125  CD  LYS A 506      42.344 -27.047 -55.438  1.00 84.94           C  
ATOM   4126  CE  LYS A 506      42.844 -26.625 -56.812  1.00 84.94           C  
ATOM   4127  NZ  LYS A 506      42.719 -25.141 -57.000  1.00 84.94           N  
ATOM   4128  N   GLN A 507      44.312 -30.844 -52.625  1.00 78.19           N  
ATOM   4129  CA  GLN A 507      45.719 -31.234 -52.594  1.00 78.19           C  
ATOM   4130  C   GLN A 507      45.875 -32.750 -52.625  1.00 78.19           C  
ATOM   4131  CB  GLN A 507      46.406 -30.688 -51.344  1.00 78.19           C  
ATOM   4132  O   GLN A 507      46.781 -33.281 -53.281  1.00 78.19           O  
ATOM   4133  CG  GLN A 507      46.688 -29.188 -51.406  1.00 78.19           C  
ATOM   4134  CD  GLN A 507      47.500 -28.703 -50.219  1.00 78.19           C  
ATOM   4135  NE2 GLN A 507      47.875 -27.422 -50.250  1.00 78.19           N  
ATOM   4136  OE1 GLN A 507      47.750 -29.453 -49.281  1.00 78.19           O  
ATOM   4137  N   THR A 508      45.125 -33.438 -51.844  1.00 81.62           N  
ATOM   4138  CA  THR A 508      45.094 -34.875 -51.844  1.00 81.62           C  
ATOM   4139  C   THR A 508      44.812 -35.406 -53.281  1.00 81.62           C  
ATOM   4140  CB  THR A 508      44.062 -35.469 -50.875  1.00 81.62           C  
ATOM   4141  O   THR A 508      45.438 -36.375 -53.719  1.00 81.62           O  
ATOM   4142  CG2 THR A 508      44.188 -36.969 -50.750  1.00 81.62           C  
ATOM   4143  OG1 THR A 508      44.219 -34.844 -49.594  1.00 81.62           O  
ATOM   4144  N   ARG A 509      43.938 -34.688 -53.969  1.00 81.25           N  
ATOM   4145  CA  ARG A 509      43.625 -35.062 -55.312  1.00 81.25           C  
ATOM   4146  C   ARG A 509      44.781 -34.844 -56.250  1.00 81.25           C  
ATOM   4147  CB  ARG A 509      42.406 -34.250 -55.812  1.00 81.25           C  
ATOM   4148  O   ARG A 509      45.062 -35.688 -57.125  1.00 81.25           O  
ATOM   4149  CG  ARG A 509      41.062 -34.906 -55.469  1.00 81.25           C  
ATOM   4150  CD  ARG A 509      39.906 -34.125 -56.094  1.00 81.25           C  
ATOM   4151  NE  ARG A 509      38.625 -34.594 -55.594  1.00 81.25           N  
ATOM   4152  NH1 ARG A 509      37.344 -33.188 -56.906  1.00 81.25           N  
ATOM   4153  NH2 ARG A 509      36.312 -34.625 -55.469  1.00 81.25           N  
ATOM   4154  CZ  ARG A 509      37.438 -34.125 -56.000  1.00 81.25           C  
ATOM   4155  N   ILE A 510      45.500 -33.781 -56.094  1.00 78.31           N  
ATOM   4156  CA  ILE A 510      46.656 -33.438 -56.938  1.00 78.31           C  
ATOM   4157  C   ILE A 510      47.781 -34.438 -56.688  1.00 78.31           C  
ATOM   4158  CB  ILE A 510      47.156 -32.000 -56.688  1.00 78.31           C  
ATOM   4159  O   ILE A 510      48.469 -34.875 -57.625  1.00 78.31           O  
ATOM   4160  CG1 ILE A 510      46.094 -30.984 -57.156  1.00 78.31           C  
ATOM   4161  CG2 ILE A 510      48.500 -31.766 -57.375  1.00 78.31           C  
ATOM   4162  CD1 ILE A 510      46.406 -29.547 -56.781  1.00 78.31           C  
ATOM   4163  N   GLU A 511      48.000 -34.812 -55.406  1.00 76.12           N  
ATOM   4164  CA  GLU A 511      49.031 -35.812 -55.031  1.00 76.12           C  
ATOM   4165  C   GLU A 511      48.719 -37.156 -55.656  1.00 76.12           C  
ATOM   4166  CB  GLU A 511      49.156 -35.906 -53.531  1.00 76.12           C  
ATOM   4167  O   GLU A 511      49.625 -37.875 -56.094  1.00 76.12           O  
ATOM   4168  CG  GLU A 511      49.938 -34.781 -52.875  1.00 76.12           C  
ATOM   4169  CD  GLU A 511      49.969 -34.875 -51.375  1.00 76.12           C  
ATOM   4170  OE1 GLU A 511      50.500 -33.938 -50.719  1.00 76.12           O  
ATOM   4171  OE2 GLU A 511      49.500 -35.906 -50.812  1.00 76.12           O  
ATOM   4172  N   LEU A 512      47.469 -37.531 -55.656  1.00 78.00           N  
ATOM   4173  CA  LEU A 512      47.031 -38.781 -56.219  1.00 78.00           C  
ATOM   4174  C   LEU A 512      47.219 -38.812 -57.750  1.00 78.00           C  
ATOM   4175  CB  LEU A 512      45.562 -39.062 -55.906  1.00 78.00           C  
ATOM   4176  O   LEU A 512      47.625 -39.844 -58.312  1.00 78.00           O  
ATOM   4177  CG  LEU A 512      45.250 -39.500 -54.469  1.00 78.00           C  
ATOM   4178  CD1 LEU A 512      43.750 -39.375 -54.188  1.00 78.00           C  
ATOM   4179  CD2 LEU A 512      45.719 -40.938 -54.250  1.00 78.00           C  
ATOM   4180  N   LEU A 513      46.969 -37.688 -58.406  1.00 76.38           N  
ATOM   4181  CA  LEU A 513      47.156 -37.562 -59.875  1.00 76.38           C  
ATOM   4182  C   LEU A 513      48.625 -37.594 -60.219  1.00 76.38           C  
ATOM   4183  CB  LEU A 513      46.531 -36.281 -60.375  1.00 76.38           C  
ATOM   4184  O   LEU A 513      49.000 -38.125 -61.281  1.00 76.38           O  
ATOM   4185  CG  LEU A 513      45.000 -36.250 -60.406  1.00 76.38           C  
ATOM   4186  CD1 LEU A 513      44.500 -34.812 -60.562  1.00 76.38           C  
ATOM   4187  CD2 LEU A 513      44.469 -37.125 -61.562  1.00 76.38           C  
ATOM   4188  N   ASP A 514      49.469 -36.969 -59.375  1.00 71.50           N  
ATOM   4189  CA  ASP A 514      50.906 -36.969 -59.625  1.00 71.50           C  
ATOM   4190  C   ASP A 514      51.469 -38.375 -59.469  1.00 71.50           C  
ATOM   4191  CB  ASP A 514      51.594 -36.000 -58.688  1.00 71.50           C  
ATOM   4192  O   ASP A 514      52.406 -38.750 -60.188  1.00 71.50           O  
ATOM   4193  CG  ASP A 514      52.656 -35.156 -59.375  1.00 71.50           C  
ATOM   4194  OD1 ASP A 514      52.812 -35.250 -60.625  1.00 71.50           O  
ATOM   4195  OD2 ASP A 514      53.375 -34.406 -58.688  1.00 71.50           O  
ATOM   4196  N   THR A 515      51.062 -39.156 -58.500  1.00 70.56           N  
ATOM   4197  CA  THR A 515      51.531 -40.500 -58.250  1.00 70.56           C  
ATOM   4198  C   THR A 515      51.062 -41.438 -59.344  1.00 70.56           C  
ATOM   4199  CB  THR A 515      51.062 -41.031 -56.875  1.00 70.56           C  
ATOM   4200  O   THR A 515      51.750 -42.406 -59.719  1.00 70.56           O  
ATOM   4201  CG2 THR A 515      51.906 -40.438 -55.750  1.00 70.56           C  
ATOM   4202  OG1 THR A 515      49.688 -40.656 -56.688  1.00 70.56           O  
ATOM   4203  N   SER A 516      49.812 -41.219 -59.844  1.00 66.62           N  
ATOM   4204  CA  SER A 516      49.281 -42.062 -60.906  1.00 66.62           C  
ATOM   4205  C   SER A 516      50.031 -41.781 -62.219  1.00 66.62           C  
ATOM   4206  CB  SER A 516      47.781 -41.781 -61.125  1.00 66.62           C  
ATOM   4207  O   SER A 516      50.219 -42.688 -63.031  1.00 66.62           O  
ATOM   4208  OG  SER A 516      47.594 -40.469 -61.625  1.00 66.62           O  
ATOM   4209  N   SER A 517      50.438 -40.531 -62.500  1.00 59.69           N  
ATOM   4210  CA  SER A 517      51.219 -40.219 -63.688  1.00 59.69           C  
ATOM   4211  C   SER A 517      52.625 -40.812 -63.594  1.00 59.69           C  
ATOM   4212  CB  SER A 517      51.312 -38.719 -63.906  1.00 59.69           C  
ATOM   4213  O   SER A 517      53.219 -41.219 -64.625  1.00 59.69           O  
ATOM   4214  OG  SER A 517      52.094 -38.125 -62.875  1.00 59.69           O  
ATOM   4215  N   GLU A 518      53.156 -40.906 -62.344  1.00 56.81           N  
ATOM   4216  CA  GLU A 518      54.500 -41.500 -62.188  1.00 56.81           C  
ATOM   4217  C   GLU A 518      54.438 -43.000 -62.312  1.00 56.81           C  
ATOM   4218  CB  GLU A 518      55.094 -41.094 -60.844  1.00 56.81           C  
ATOM   4219  O   GLU A 518      55.375 -43.625 -62.844  1.00 56.81           O  
ATOM   4220  CG  GLU A 518      55.844 -39.781 -60.875  1.00 56.81           C  
ATOM   4221  CD  GLU A 518      56.562 -39.469 -59.562  1.00 56.81           C  
ATOM   4222  OE1 GLU A 518      57.250 -38.438 -59.469  1.00 56.81           O  
ATOM   4223  OE2 GLU A 518      56.469 -40.281 -58.625  1.00 56.81           O  
ATOM   4224  N   THR A 519      53.344 -43.656 -61.875  1.00 55.69           N  
ATOM   4225  CA  THR A 519      53.219 -45.094 -62.031  1.00 55.69           C  
ATOM   4226  C   THR A 519      53.000 -45.469 -63.500  1.00 55.69           C  
ATOM   4227  CB  THR A 519      52.062 -45.656 -61.188  1.00 55.69           C  
ATOM   4228  O   THR A 519      53.469 -46.500 -63.969  1.00 55.69           O  
ATOM   4229  CG2 THR A 519      52.562 -46.500 -60.031  1.00 55.69           C  
ATOM   4230  OG1 THR A 519      51.281 -44.562 -60.656  1.00 55.69           O  
ATOM   4231  N   GLU A 520      52.438 -44.500 -64.312  1.00 51.16           N  
ATOM   4232  CA  GLU A 520      52.281 -44.781 -65.750  1.00 51.16           C  
ATOM   4233  C   GLU A 520      53.594 -44.594 -66.500  1.00 51.16           C  
ATOM   4234  CB  GLU A 520      51.188 -43.938 -66.375  1.00 51.16           C  
ATOM   4235  O   GLU A 520      53.906 -45.281 -67.438  1.00 51.16           O  
ATOM   4236  CG  GLU A 520      49.906 -44.688 -66.625  1.00 51.16           C  
ATOM   4237  CD  GLU A 520      48.875 -43.844 -67.375  1.00 51.16           C  
ATOM   4238  OE1 GLU A 520      47.781 -44.375 -67.750  1.00 51.16           O  
ATOM   4239  OE2 GLU A 520      49.156 -42.656 -67.625  1.00 51.16           O  
ATOM   4240  N   VAL A 521      54.562 -43.906 -65.875  1.00 50.56           N  
ATOM   4241  CA  VAL A 521      55.875 -43.719 -66.500  1.00 50.56           C  
ATOM   4242  C   VAL A 521      56.844 -44.812 -66.062  1.00 50.56           C  
ATOM   4243  CB  VAL A 521      56.469 -42.344 -66.188  1.00 50.56           C  
ATOM   4244  O   VAL A 521      57.656 -45.281 -66.875  1.00 50.56           O  
ATOM   4245  CG1 VAL A 521      57.844 -42.188 -66.812  1.00 50.56           C  
ATOM   4246  CG2 VAL A 521      55.531 -41.219 -66.688  1.00 50.56           C  
ATOM   4247  N   LEU A 522      56.500 -45.688 -65.125  1.00 45.28           N  
ATOM   4248  CA  LEU A 522      57.406 -46.781 -64.750  1.00 45.28           C  
ATOM   4249  C   LEU A 522      56.875 -48.094 -65.375  1.00 45.28           C  
ATOM   4250  CB  LEU A 522      57.531 -46.906 -63.250  1.00 45.28           C  
ATOM   4251  O   LEU A 522      57.656 -49.062 -65.500  1.00 45.28           O  
ATOM   4252  CG  LEU A 522      58.812 -46.375 -62.625  1.00 45.28           C  
ATOM   4253  CD1 LEU A 522      58.500 -45.500 -61.438  1.00 45.28           C  
ATOM   4254  CD2 LEU A 522      59.719 -47.531 -62.250  1.00 45.28           C  
ATOM   4255  N   ILE A 523      55.844 -48.125 -66.125  1.00 41.41           N  
ATOM   4256  CA  ILE A 523      55.438 -49.344 -66.812  1.00 41.41           C  
ATOM   4257  C   ILE A 523      55.688 -49.188 -68.312  1.00 41.41           C  
ATOM   4258  CB  ILE A 523      53.938 -49.688 -66.562  1.00 41.41           C  
ATOM   4259  O   ILE A 523      55.719 -50.156 -69.062  1.00 41.41           O  
ATOM   4260  CG1 ILE A 523      53.688 -49.844 -65.062  1.00 41.41           C  
ATOM   4261  CG2 ILE A 523      53.562 -50.938 -67.312  1.00 41.41           C  
ATOM   4262  CD1 ILE A 523      52.219 -50.062 -64.688  1.00 41.41           C  
ATOM   4263  N   TYR A 524      56.719 -48.656 -68.875  1.00 40.41           N  
ATOM   4264  CA  TYR A 524      57.281 -48.969 -70.188  1.00 40.41           C  
ATOM   4265  C   TYR A 524      58.781 -49.188 -70.062  1.00 40.41           C  
ATOM   4266  CB  TYR A 524      56.969 -47.844 -71.188  1.00 40.41           C  
ATOM   4267  O   TYR A 524      59.344 -50.000 -70.812  1.00 40.41           O  
ATOM   4268  CG  TYR A 524      55.625 -48.000 -71.875  1.00 40.41           C  
ATOM   4269  CD1 TYR A 524      55.469 -48.812 -72.938  1.00 40.41           C  
ATOM   4270  CD2 TYR A 524      54.500 -47.281 -71.375  1.00 40.41           C  
ATOM   4271  CE1 TYR A 524      54.250 -48.938 -73.625  1.00 40.41           C  
ATOM   4272  CE2 TYR A 524      53.281 -47.406 -72.000  1.00 40.41           C  
ATOM   4273  OH  TYR A 524      51.938 -48.375 -73.750  1.00 40.41           O  
ATOM   4274  CZ  TYR A 524      53.156 -48.250 -73.125  1.00 40.41           C  
TER    4275      TYR A 524                                                      
ENDMDL                                                                          
END                                                                             
HEADER	MODEL     1                                                                     
ATOM      1  N   MET A   1      75.812   3.350 -39.031  1.00 46.44           N  
ATOM      2  CA  MET A   1      74.938   2.469 -38.281  1.00 46.44           C  
ATOM      3  C   MET A   1      74.188   3.238 -37.219  1.00 46.44           C  
ATOM      4  CB  MET A   1      75.688   1.306 -37.656  1.00 46.44           C  
ATOM      5  O   MET A   1      74.750   3.654 -36.219  1.00 46.44           O  
ATOM      6  CG  MET A   1      75.688   0.044 -38.531  1.00 46.44           C  
ATOM      7  SD  MET A   1      76.625  -1.329 -37.750  1.00 46.44           S  
ATOM      8  CE  MET A   1      76.188  -2.697 -38.844  1.00 46.44           C  
ATOM      9  N   VAL A   2      73.625   4.531 -37.438  1.00 51.31           N  
ATOM     10  CA  VAL A   2      72.938   5.398 -36.469  1.00 51.31           C  
ATOM     11  C   VAL A   2      71.562   5.820 -36.969  1.00 51.31           C  
ATOM     12  CB  VAL A   2      73.812   6.645 -36.156  1.00 51.31           C  
ATOM     13  O   VAL A   2      70.875   6.527 -36.281  1.00 51.31           O  
ATOM     14  CG1 VAL A   2      73.188   7.488 -35.062  1.00 51.31           C  
ATOM     15  CG2 VAL A   2      75.250   6.234 -35.750  1.00 51.31           C  
ATOM     16  N   SER A   3      70.750   5.055 -37.719  1.00 52.88           N  
ATOM     17  CA  SER A   3      69.438   5.547 -38.062  1.00 52.88           C  
ATOM     18  C   SER A   3      68.312   4.590 -37.594  1.00 52.88           C  
ATOM     19  CB  SER A   3      69.312   5.758 -39.594  1.00 52.88           C  
ATOM     20  O   SER A   3      67.125   4.824 -37.812  1.00 52.88           O  
ATOM     21  OG  SER A   3      69.562   4.555 -40.281  1.00 52.88           O  
ATOM     22  N   GLY A   4      68.562   3.646 -36.688  1.00 62.00           N  
ATOM     23  CA  GLY A   4      67.688   2.594 -36.250  1.00 62.00           C  
ATOM     24  C   GLY A   4      66.938   2.928 -34.938  1.00 62.00           C  
ATOM     25  O   GLY A   4      65.750   2.621 -34.812  1.00 62.00           O  
ATOM     26  N   PRO A   5      67.438   3.930 -34.125  1.00 67.19           N  
ATOM     27  CA  PRO A   5      66.812   4.203 -32.844  1.00 67.19           C  
ATOM     28  C   PRO A   5      65.812   5.391 -32.906  1.00 67.19           C  
ATOM     29  CB  PRO A   5      67.938   4.500 -31.891  1.00 67.19           C  
ATOM     30  O   PRO A   5      64.812   5.430 -32.188  1.00 67.19           O  
ATOM     31  CG  PRO A   5      69.125   4.625 -32.781  1.00 67.19           C  
ATOM     32  CD  PRO A   5      68.750   4.176 -34.156  1.00 67.19           C  
ATOM     33  N   LEU A   6      65.938   6.285 -33.969  1.00 67.62           N  
ATOM     34  CA  LEU A   6      65.062   7.445 -34.188  1.00 67.62           C  
ATOM     35  C   LEU A   6      63.781   7.039 -34.906  1.00 67.62           C  
ATOM     36  CB  LEU A   6      65.812   8.508 -35.000  1.00 67.62           C  
ATOM     37  O   LEU A   6      62.719   7.496 -34.531  1.00 67.62           O  
ATOM     38  CG  LEU A   6      65.250   9.922 -34.969  1.00 67.62           C  
ATOM     39  CD1 LEU A   6      66.000  10.797 -33.969  1.00 67.62           C  
ATOM     40  CD2 LEU A   6      65.250  10.547 -36.344  1.00 67.62           C  
ATOM     41  N   ILE A   7      63.812   6.055 -35.750  1.00 75.31           N  
ATOM     42  CA  ILE A   7      62.688   5.535 -36.500  1.00 75.31           C  
ATOM     43  C   ILE A   7      61.844   4.621 -35.594  1.00 75.31           C  
ATOM     44  CB  ILE A   7      63.125   4.777 -37.781  1.00 75.31           C  
ATOM     45  O   ILE A   7      60.594   4.660 -35.656  1.00 75.31           O  
ATOM     46  CG1 ILE A   7      63.844   5.730 -38.750  1.00 75.31           C  
ATOM     47  CG2 ILE A   7      61.938   4.094 -38.438  1.00 75.31           C  
ATOM     48  CD1 ILE A   7      64.500   5.031 -39.906  1.00 75.31           C  
ATOM     49  N   SER A   8      62.438   3.955 -34.625  1.00 74.25           N  
ATOM     50  CA  SER A   8      61.812   3.098 -33.625  1.00 74.25           C  
ATOM     51  C   SER A   8      61.125   3.924 -32.562  1.00 74.25           C  
ATOM     52  CB  SER A   8      62.812   2.154 -33.000  1.00 74.25           C  
ATOM     53  O   SER A   8      60.000   3.584 -32.125  1.00 74.25           O  
ATOM     54  OG  SER A   8      62.250   1.450 -31.906  1.00 74.25           O  
ATOM     55  N   GLY A   9      61.688   5.090 -32.250  1.00 80.94           N  
ATOM     56  CA  GLY A   9      61.094   6.031 -31.328  1.00 80.94           C  
ATOM     57  C   GLY A   9      59.875   6.734 -31.891  1.00 80.94           C  
ATOM     58  O   GLY A   9      58.844   6.895 -31.188  1.00 80.94           O  
ATOM     59  N   ILE A  10      59.844   7.035 -33.188  1.00 84.50           N  
ATOM     60  CA  ILE A  10      58.719   7.680 -33.875  1.00 84.50           C  
ATOM     61  C   ILE A  10      57.594   6.676 -34.094  1.00 84.50           C  
ATOM     62  CB  ILE A  10      59.188   8.266 -35.250  1.00 84.50           C  
ATOM     63  O   ILE A  10      56.438   7.012 -33.906  1.00 84.50           O  
ATOM     64  CG1 ILE A  10      60.188   9.406 -35.031  1.00 84.50           C  
ATOM     65  CG2 ILE A  10      57.969   8.750 -36.062  1.00 84.50           C  
ATOM     66  CD1 ILE A  10      60.812   9.914 -36.312  1.00 84.50           C  
ATOM     67  N   ALA A  11      57.969   5.453 -34.312  1.00 83.25           N  
ATOM     68  CA  ALA A  11      57.000   4.375 -34.469  1.00 83.25           C  
ATOM     69  C   ALA A  11      56.281   4.078 -33.125  1.00 83.25           C  
ATOM     70  CB  ALA A  11      57.656   3.115 -35.000  1.00 83.25           C  
ATOM     71  O   ALA A  11      55.062   3.869 -33.094  1.00 83.25           O  
ATOM     72  N   ALA A  12      57.000   4.180 -32.031  1.00 84.88           N  
ATOM     73  CA  ALA A  12      56.438   3.961 -30.703  1.00 84.88           C  
ATOM     74  C   ALA A  12      55.500   5.109 -30.297  1.00 84.88           C  
ATOM     75  CB  ALA A  12      57.531   3.787 -29.672  1.00 84.88           C  
ATOM     76  O   ALA A  12      54.469   4.891 -29.672  1.00 84.88           O  
ATOM     77  N   LEU A  13      55.844   6.301 -30.750  1.00 89.25           N  
ATOM     78  CA  LEU A  13      55.031   7.477 -30.469  1.00 89.25           C  
ATOM     79  C   LEU A  13      53.719   7.418 -31.250  1.00 89.25           C  
ATOM     80  CB  LEU A  13      55.812   8.758 -30.828  1.00 89.25           C  
ATOM     81  O   LEU A  13      52.656   7.699 -30.703  1.00 89.25           O  
ATOM     82  CG  LEU A  13      55.188  10.070 -30.359  1.00 89.25           C  
ATOM     83  CD1 LEU A  13      56.188  10.875 -29.547  1.00 89.25           C  
ATOM     84  CD2 LEU A  13      54.656  10.883 -31.547  1.00 89.25           C  
ATOM     85  N   ILE A  14      53.750   6.910 -32.438  1.00 91.25           N  
ATOM     86  CA  ILE A  14      52.562   6.785 -33.281  1.00 91.25           C  
ATOM     87  C   ILE A  14      51.656   5.707 -32.719  1.00 91.25           C  
ATOM     88  CB  ILE A  14      52.938   6.461 -34.750  1.00 91.25           C  
ATOM     89  O   ILE A  14      50.438   5.902 -32.656  1.00 91.25           O  
ATOM     90  CG1 ILE A  14      53.688   7.645 -35.375  1.00 91.25           C  
ATOM     91  CG2 ILE A  14      51.719   6.090 -35.562  1.00 91.25           C  
ATOM     92  CD1 ILE A  14      54.250   7.359 -36.781  1.00 91.25           C  
ATOM     93  N   VAL A  15      52.156   4.691 -32.250  1.00 92.06           N  
ATOM     94  CA  VAL A  15      51.406   3.604 -31.656  1.00 92.06           C  
ATOM     95  C   VAL A  15      50.750   4.070 -30.344  1.00 92.06           C  
ATOM     96  CB  VAL A  15      52.281   2.354 -31.406  1.00 92.06           C  
ATOM     97  O   VAL A  15      49.594   3.756 -30.062  1.00 92.06           O  
ATOM     98  CG1 VAL A  15      51.500   1.306 -30.609  1.00 92.06           C  
ATOM     99  CG2 VAL A  15      52.750   1.770 -32.750  1.00 92.06           C  
ATOM    100  N   GLY A  16      51.562   4.871 -29.609  1.00 92.25           N  
ATOM    101  CA  GLY A  16      51.031   5.441 -28.391  1.00 92.25           C  
ATOM    102  C   GLY A  16      49.875   6.402 -28.625  1.00 92.25           C  
ATOM    103  O   GLY A  16      48.875   6.352 -27.938  1.00 92.25           O  
ATOM    104  N   ILE A  17      49.969   7.176 -29.672  1.00 93.38           N  
ATOM    105  CA  ILE A  17      48.906   8.133 -30.016  1.00 93.38           C  
ATOM    106  C   ILE A  17      47.688   7.391 -30.531  1.00 93.38           C  
ATOM    107  CB  ILE A  17      49.406   9.148 -31.078  1.00 93.38           C  
ATOM    108  O   ILE A  17      46.562   7.727 -30.156  1.00 93.38           O  
ATOM    109  CG1 ILE A  17      50.500  10.055 -30.484  1.00 93.38           C  
ATOM    110  CG2 ILE A  17      48.250   9.969 -31.625  1.00 93.38           C  
ATOM    111  CD1 ILE A  17      51.125  10.984 -31.500  1.00 93.38           C  
ATOM    112  N   ILE A  18      47.875   6.340 -31.234  1.00 93.88           N  
ATOM    113  CA  ILE A  18      46.781   5.523 -31.750  1.00 93.88           C  
ATOM    114  C   ILE A  18      46.062   4.828 -30.609  1.00 93.88           C  
ATOM    115  CB  ILE A  18      47.312   4.477 -32.781  1.00 93.88           C  
ATOM    116  O   ILE A  18      44.844   4.770 -30.578  1.00 93.88           O  
ATOM    117  CG1 ILE A  18      47.781   5.172 -34.031  1.00 93.88           C  
ATOM    118  CG2 ILE A  18      46.219   3.455 -33.094  1.00 93.88           C  
ATOM    119  CD1 ILE A  18      48.469   4.234 -35.031  1.00 93.88           C  
ATOM    120  N   ALA A  19      46.781   4.398 -29.625  1.00 92.25           N  
ATOM    121  CA  ALA A  19      46.219   3.744 -28.453  1.00 92.25           C  
ATOM    122  C   ALA A  19      45.375   4.719 -27.641  1.00 92.25           C  
ATOM    123  CB  ALA A  19      47.312   3.145 -27.578  1.00 92.25           C  
ATOM    124  O   ALA A  19      44.281   4.363 -27.156  1.00 92.25           O  
ATOM    125  N   ILE A  20      45.812   5.969 -27.578  1.00 92.88           N  
ATOM    126  CA  ILE A  20      45.094   7.000 -26.859  1.00 92.88           C  
ATOM    127  C   ILE A  20      43.781   7.344 -27.609  1.00 92.88           C  
ATOM    128  CB  ILE A  20      45.938   8.266 -26.641  1.00 92.88           C  
ATOM    129  O   ILE A  20      42.719   7.465 -27.000  1.00 92.88           O  
ATOM    130  CG1 ILE A  20      47.094   7.977 -25.703  1.00 92.88           C  
ATOM    131  CG2 ILE A  20      45.062   9.422 -26.125  1.00 92.88           C  
ATOM    132  CD1 ILE A  20      48.094   9.125 -25.578  1.00 92.88           C  
ATOM    133  N   ILE A  21      43.875   7.355 -28.875  1.00 92.75           N  
ATOM    134  CA  ILE A  21      42.719   7.672 -29.719  1.00 92.75           C  
ATOM    135  C   ILE A  21      41.688   6.543 -29.625  1.00 92.75           C  
ATOM    136  CB  ILE A  21      43.125   7.910 -31.188  1.00 92.75           C  
ATOM    137  O   ILE A  21      40.500   6.793 -29.484  1.00 92.75           O  
ATOM    138  CG1 ILE A  21      44.000   9.180 -31.297  1.00 92.75           C  
ATOM    139  CG2 ILE A  21      41.906   7.996 -32.094  1.00 92.75           C  
ATOM    140  CD1 ILE A  21      44.594   9.406 -32.688  1.00 92.75           C  
ATOM    141  N   ILE A  22      42.219   5.332 -29.594  1.00 92.00           N  
ATOM    142  CA  ILE A  22      41.344   4.164 -29.484  1.00 92.00           C  
ATOM    143  C   ILE A  22      40.688   4.152 -28.109  1.00 92.00           C  
ATOM    144  CB  ILE A  22      42.125   2.852 -29.703  1.00 92.00           C  
ATOM    145  O   ILE A  22      39.469   3.865 -28.000  1.00 92.00           O  
ATOM    146  CG1 ILE A  22      42.594   2.746 -31.172  1.00 92.00           C  
ATOM    147  CG2 ILE A  22      41.281   1.642 -29.312  1.00 92.00           C  
ATOM    148  CD1 ILE A  22      43.531   1.572 -31.438  1.00 92.00           C  
ATOM    149  N   GLY A  23      41.500   4.535 -27.094  1.00 92.12           N  
ATOM    150  CA  GLY A  23      40.938   4.625 -25.750  1.00 92.12           C  
ATOM    151  C   GLY A  23      39.844   5.656 -25.641  1.00 92.12           C  
ATOM    152  O   GLY A  23      38.812   5.398 -25.031  1.00 92.12           O  
ATOM    153  N   VAL A  24      39.969   6.758 -26.281  1.00 92.88           N  
ATOM    154  CA  VAL A  24      38.969   7.820 -26.234  1.00 92.88           C  
ATOM    155  C   VAL A  24      37.719   7.395 -27.000  1.00 92.88           C  
ATOM    156  CB  VAL A  24      39.531   9.148 -26.812  1.00 92.88           C  
ATOM    157  O   VAL A  24      36.594   7.594 -26.531  1.00 92.88           O  
ATOM    158  CG1 VAL A  24      38.406  10.180 -26.953  1.00 92.88           C  
ATOM    159  CG2 VAL A  24      40.656   9.680 -25.922  1.00 92.88           C  
ATOM    160  N   VAL A  25      37.906   6.711 -28.094  1.00 92.50           N  
ATOM    161  CA  VAL A  25      36.781   6.281 -28.938  1.00 92.50           C  
ATOM    162  C   VAL A  25      36.000   5.203 -28.203  1.00 92.50           C  
ATOM    163  CB  VAL A  25      37.281   5.758 -30.297  1.00 92.50           C  
ATOM    164  O   VAL A  25      34.750   5.223 -28.219  1.00 92.50           O  
ATOM    165  CG1 VAL A  25      36.125   5.145 -31.078  1.00 92.50           C  
ATOM    166  CG2 VAL A  25      37.938   6.883 -31.109  1.00 92.50           C  
ATOM    167  N   ILE A  26      36.688   4.289 -27.578  1.00 89.81           N  
ATOM    168  CA  ILE A  26      36.031   3.213 -26.844  1.00 89.81           C  
ATOM    169  C   ILE A  26      35.250   3.795 -25.656  1.00 89.81           C  
ATOM    170  CB  ILE A  26      37.031   2.156 -26.344  1.00 89.81           C  
ATOM    171  O   ILE A  26      34.125   3.379 -25.391  1.00 89.81           O  
ATOM    172  CG1 ILE A  26      37.625   1.396 -27.547  1.00 89.81           C  
ATOM    173  CG2 ILE A  26      36.375   1.193 -25.359  1.00 89.81           C  
ATOM    174  CD1 ILE A  26      38.750   0.445 -27.172  1.00 89.81           C  
ATOM    175  N   SER A  27      35.875   4.812 -24.984  1.00 87.75           N  
ATOM    176  CA  SER A  27      35.219   5.473 -23.875  1.00 87.75           C  
ATOM    177  C   SER A  27      33.938   6.184 -24.344  1.00 87.75           C  
ATOM    178  CB  SER A  27      36.156   6.477 -23.203  1.00 87.75           C  
ATOM    179  O   SER A  27      32.906   6.090 -23.703  1.00 87.75           O  
ATOM    180  OG  SER A  27      35.469   7.180 -22.172  1.00 87.75           O  
ATOM    181  N   GLN A  28      33.938   6.770 -25.438  1.00 87.06           N  
ATOM    182  CA  GLN A  28      32.781   7.473 -25.969  1.00 87.06           C  
ATOM    183  C   GLN A  28      31.703   6.488 -26.438  1.00 87.06           C  
ATOM    184  CB  GLN A  28      33.188   8.398 -27.109  1.00 87.06           C  
ATOM    185  O   GLN A  28      30.500   6.723 -26.234  1.00 87.06           O  
ATOM    186  CG  GLN A  28      33.938   9.633 -26.672  1.00 87.06           C  
ATOM    187  CD  GLN A  28      34.188  10.609 -27.797  1.00 87.06           C  
ATOM    188  NE2 GLN A  28      34.594  11.820 -27.453  1.00 87.06           N  
ATOM    189  OE1 GLN A  28      34.031  10.273 -28.984  1.00 87.06           O  
ATOM    190  N   SER A  29      32.125   5.402 -26.906  1.00 83.38           N  
ATOM    191  CA  SER A  29      31.172   4.395 -27.406  1.00 83.38           C  
ATOM    192  C   SER A  29      30.469   3.695 -26.250  1.00 83.38           C  
ATOM    193  CB  SER A  29      31.906   3.363 -28.266  1.00 83.38           C  
ATOM    194  O   SER A  29      29.266   3.416 -26.328  1.00 83.38           O  
ATOM    195  OG  SER A  29      32.500   3.979 -29.406  1.00 83.38           O  
ATOM    196  N   VAL A  30      31.156   3.451 -25.219  1.00 86.06           N  
ATOM    197  CA  VAL A  30      30.594   2.826 -24.031  1.00 86.06           C  
ATOM    198  C   VAL A  30      29.547   3.748 -23.406  1.00 86.06           C  
ATOM    199  CB  VAL A  30      31.688   2.492 -22.984  1.00 86.06           C  
ATOM    200  O   VAL A  30      28.469   3.293 -23.000  1.00 86.06           O  
ATOM    201  CG1 VAL A  30      31.047   2.029 -21.672  1.00 86.06           C  
ATOM    202  CG2 VAL A  30      32.625   1.426 -23.531  1.00 86.06           C  
ATOM    203  N   LYS A  31      29.859   5.062 -23.453  1.00 83.44           N  
ATOM    204  CA  LYS A  31      28.906   6.027 -22.906  1.00 83.44           C  
ATOM    205  C   LYS A  31      27.594   6.008 -23.688  1.00 83.44           C  
ATOM    206  CB  LYS A  31      29.500   7.434 -22.906  1.00 83.44           C  
ATOM    207  O   LYS A  31      26.516   6.000 -23.109  1.00 83.44           O  
ATOM    208  CG  LYS A  31      30.547   7.664 -21.844  1.00 83.44           C  
ATOM    209  CD  LYS A  31      31.047   9.102 -21.844  1.00 83.44           C  
ATOM    210  CE  LYS A  31      32.125   9.328 -20.797  1.00 83.44           C  
ATOM    211  NZ  LYS A  31      32.500  10.766 -20.688  1.00 83.44           N  
ATOM    212  N   VAL A  32      27.719   5.930 -24.938  1.00 85.19           N  
ATOM    213  CA  VAL A  32      26.547   5.945 -25.812  1.00 85.19           C  
ATOM    214  C   VAL A  32      25.766   4.645 -25.656  1.00 85.19           C  
ATOM    215  CB  VAL A  32      26.953   6.141 -27.297  1.00 85.19           C  
ATOM    216  O   VAL A  32      24.531   4.664 -25.594  1.00 85.19           O  
ATOM    217  CG1 VAL A  32      25.750   5.938 -28.219  1.00 85.19           C  
ATOM    218  CG2 VAL A  32      27.562   7.523 -27.500  1.00 85.19           C  
ATOM    219  N   ALA A  33      26.438   3.596 -25.516  1.00 81.75           N  
ATOM    220  CA  ALA A  33      25.797   2.293 -25.375  1.00 81.75           C  
ATOM    221  C   ALA A  33      25.047   2.193 -24.047  1.00 81.75           C  
ATOM    222  CB  ALA A  33      26.828   1.172 -25.484  1.00 81.75           C  
ATOM    223  O   ALA A  33      23.938   1.665 -24.000  1.00 81.75           O  
ATOM    224  N   ILE A  34      25.594   2.705 -22.984  1.00 82.75           N  
ATOM    225  CA  ILE A  34      24.984   2.680 -21.672  1.00 82.75           C  
ATOM    226  C   ILE A  34      23.750   3.580 -21.656  1.00 82.75           C  
ATOM    227  CB  ILE A  34      25.969   3.121 -20.578  1.00 82.75           C  
ATOM    228  O   ILE A  34      22.688   3.186 -21.172  1.00 82.75           O  
ATOM    229  CG1 ILE A  34      27.094   2.080 -20.406  1.00 82.75           C  
ATOM    230  CG2 ILE A  34      25.250   3.350 -19.250  1.00 82.75           C  
ATOM    231  CD1 ILE A  34      28.203   2.510 -19.469  1.00 82.75           C  
ATOM    232  N   GLU A  35      23.969   4.746 -22.234  1.00 81.81           N  
ATOM    233  CA  GLU A  35      22.844   5.688 -22.234  1.00 81.81           C  
ATOM    234  C   GLU A  35      21.672   5.141 -23.031  1.00 81.81           C  
ATOM    235  CB  GLU A  35      23.281   7.039 -22.797  1.00 81.81           C  
ATOM    236  O   GLU A  35      20.516   5.254 -22.625  1.00 81.81           O  
ATOM    237  CG  GLU A  35      24.172   7.840 -21.859  1.00 81.81           C  
ATOM    238  CD  GLU A  35      24.688   9.133 -22.469  1.00 81.81           C  
ATOM    239  OE1 GLU A  35      25.406   9.891 -21.781  1.00 81.81           O  
ATOM    240  OE2 GLU A  35      24.359   9.391 -23.656  1.00 81.81           O  
ATOM    241  N   GLU A  36      22.031   4.520 -24.109  1.00 79.06           N  
ATOM    242  CA  GLU A  36      21.000   3.926 -24.938  1.00 79.06           C  
ATOM    243  C   GLU A  36      20.328   2.746 -24.234  1.00 79.06           C  
ATOM    244  CB  GLU A  36      21.562   3.479 -26.281  1.00 79.06           C  
ATOM    245  O   GLU A  36      19.109   2.568 -24.312  1.00 79.06           O  
ATOM    246  CG  GLU A  36      21.688   4.602 -27.297  1.00 79.06           C  
ATOM    247  CD  GLU A  36      22.234   4.141 -28.641  1.00 79.06           C  
ATOM    248  OE1 GLU A  36      22.406   4.984 -29.547  1.00 79.06           O  
ATOM    249  OE2 GLU A  36      22.500   2.926 -28.781  1.00 79.06           O  
ATOM    250  N   GLY A  37      21.109   2.004 -23.562  1.00 74.75           N  
ATOM    251  CA  GLY A  37      20.578   0.879 -22.812  1.00 74.75           C  
ATOM    252  C   GLY A  37      19.672   1.301 -21.672  1.00 74.75           C  
ATOM    253  O   GLY A  37      18.625   0.702 -21.453  1.00 74.75           O  
ATOM    254  N   VAL A  38      20.109   2.344 -20.969  1.00 76.56           N  
ATOM    255  CA  VAL A  38      19.344   2.869 -19.844  1.00 76.56           C  
ATOM    256  C   VAL A  38      18.031   3.465 -20.328  1.00 76.56           C  
ATOM    257  CB  VAL A  38      20.141   3.930 -19.062  1.00 76.56           C  
ATOM    258  O   VAL A  38      16.969   3.244 -19.734  1.00 76.56           O  
ATOM    259  CG1 VAL A  38      19.266   4.617 -18.016  1.00 76.56           C  
ATOM    260  CG2 VAL A  38      21.359   3.291 -18.391  1.00 76.56           C  
ATOM    261  N   GLU A  39      18.094   4.176 -21.422  1.00 71.81           N  
ATOM    262  CA  GLU A  39      16.906   4.820 -21.969  1.00 71.81           C  
ATOM    263  C   GLU A  39      15.883   3.789 -22.422  1.00 71.81           C  
ATOM    264  CB  GLU A  39      17.281   5.742 -23.141  1.00 71.81           C  
ATOM    265  O   GLU A  39      14.680   3.973 -22.234  1.00 71.81           O  
ATOM    266  CG  GLU A  39      16.156   6.680 -23.562  1.00 71.81           C  
ATOM    267  CD  GLU A  39      16.594   7.691 -24.609  1.00 71.81           C  
ATOM    268  OE1 GLU A  39      15.742   8.477 -25.094  1.00 71.81           O  
ATOM    269  OE2 GLU A  39      17.797   7.695 -24.969  1.00 71.81           O  
ATOM    270  N   LYS A  40      16.328   2.705 -22.891  1.00 68.56           N  
ATOM    271  CA  LYS A  40      15.430   1.667 -23.391  1.00 68.56           C  
ATOM    272  C   LYS A  40      14.742   0.937 -22.250  1.00 68.56           C  
ATOM    273  CB  LYS A  40      16.203   0.669 -24.266  1.00 68.56           C  
ATOM    274  O   LYS A  40      13.578   0.547 -22.359  1.00 68.56           O  
ATOM    275  CG  LYS A  40      16.438   1.143 -25.688  1.00 68.56           C  
ATOM    276  CD  LYS A  40      17.062   0.051 -26.547  1.00 68.56           C  
ATOM    277  CE  LYS A  40      17.359   0.548 -27.953  1.00 68.56           C  
ATOM    278  NZ  LYS A  40      18.047  -0.496 -28.781  1.00 68.56           N  
ATOM    279  N   GLN A  41      15.391   0.975 -21.094  1.00 67.81           N  
ATOM    280  CA  GLN A  41      14.852   0.187 -19.984  1.00 67.81           C  
ATOM    281  C   GLN A  41      14.125   1.076 -18.984  1.00 67.81           C  
ATOM    282  CB  GLN A  41      15.961  -0.600 -19.281  1.00 67.81           C  
ATOM    283  O   GLN A  41      13.156   0.648 -18.344  1.00 67.81           O  
ATOM    284  CG  GLN A  41      16.516  -1.752 -20.109  1.00 67.81           C  
ATOM    285  CD  GLN A  41      17.453  -2.643 -19.328  1.00 67.81           C  
ATOM    286  NE2 GLN A  41      17.766  -3.814 -19.875  1.00 67.81           N  
ATOM    287  OE1 GLN A  41      17.906  -2.281 -18.234  1.00 67.81           O  
ATOM    288  N   LEU A  42      14.523   2.354 -18.828  1.00 68.56           N  
ATOM    289  CA  LEU A  42      14.055   3.180 -17.719  1.00 68.56           C  
ATOM    290  C   LEU A  42      12.977   4.156 -18.188  1.00 68.56           C  
ATOM    291  CB  LEU A  42      15.219   3.947 -17.078  1.00 68.56           C  
ATOM    292  O   LEU A  42      12.055   4.473 -17.438  1.00 68.56           O  
ATOM    293  CG  LEU A  42      16.188   3.131 -16.219  1.00 68.56           C  
ATOM    294  CD1 LEU A  42      17.438   3.936 -15.930  1.00 68.56           C  
ATOM    295  CD2 LEU A  42      15.500   2.699 -14.922  1.00 68.56           C  
ATOM    296  N   VAL A  43      13.039   4.500 -19.453  1.00 73.75           N  
ATOM    297  CA  VAL A  43      12.094   5.504 -19.922  1.00 73.75           C  
ATOM    298  C   VAL A  43      10.906   4.820 -20.594  1.00 73.75           C  
ATOM    299  CB  VAL A  43      12.766   6.496 -20.906  1.00 73.75           C  
ATOM    300  O   VAL A  43      11.086   4.004 -21.500  1.00 73.75           O  
ATOM    301  CG1 VAL A  43      11.750   7.520 -21.406  1.00 73.75           C  
ATOM    302  CG2 VAL A  43      13.945   7.195 -20.234  1.00 73.75           C  
ATOM    303  N   ILE A  44       9.758   5.082 -20.047  1.00 77.44           N  
ATOM    304  CA  ILE A  44       8.531   4.527 -20.625  1.00 77.44           C  
ATOM    305  C   ILE A  44       7.848   5.578 -21.500  1.00 77.44           C  
ATOM    306  CB  ILE A  44       7.570   4.035 -19.516  1.00 77.44           C  
ATOM    307  O   ILE A  44       7.387   6.605 -20.984  1.00 77.44           O  
ATOM    308  CG1 ILE A  44       8.250   2.975 -18.641  1.00 77.44           C  
ATOM    309  CG2 ILE A  44       6.277   3.486 -20.141  1.00 77.44           C  
ATOM    310  CD1 ILE A  44       7.445   2.572 -17.422  1.00 77.44           C  
ATOM    311  N   ASP A  45       7.891   5.406 -22.750  1.00 71.94           N  
ATOM    312  CA  ASP A  45       7.480   6.406 -23.734  1.00 71.94           C  
ATOM    313  C   ASP A  45       6.152   6.031 -24.375  1.00 71.94           C  
ATOM    314  CB  ASP A  45       8.562   6.582 -24.797  1.00 71.94           C  
ATOM    315  O   ASP A  45       5.598   6.801 -25.156  1.00 71.94           O  
ATOM    316  CG  ASP A  45       9.734   7.430 -24.328  1.00 71.94           C  
ATOM    317  OD1 ASP A  45       9.586   8.164 -23.328  1.00 71.94           O  
ATOM    318  OD2 ASP A  45      10.805   7.363 -24.969  1.00 71.94           O  
ATOM    319  N   GLY A  46       5.602   4.898 -23.891  1.00 77.75           N  
ATOM    320  CA  GLY A  46       4.305   4.488 -24.406  1.00 77.75           C  
ATOM    321  C   GLY A  46       4.117   2.984 -24.422  1.00 77.75           C  
ATOM    322  O   GLY A  46       4.992   2.238 -23.984  1.00 77.75           O  
ATOM    323  N   PRO A  47       2.959   2.543 -24.906  1.00 79.75           N  
ATOM    324  CA  PRO A  47       2.615   1.119 -24.859  1.00 79.75           C  
ATOM    325  C   PRO A  47       3.527   0.262 -25.734  1.00 79.75           C  
ATOM    326  CB  PRO A  47       1.175   1.087 -25.375  1.00 79.75           C  
ATOM    327  O   PRO A  47       3.617  -0.952 -25.531  1.00 79.75           O  
ATOM    328  CG  PRO A  47       0.687   2.492 -25.219  1.00 79.75           C  
ATOM    329  CD  PRO A  47       1.874   3.412 -25.234  1.00 79.75           C  
ATOM    330  N   GLU A  48       4.254   0.852 -26.562  1.00 79.94           N  
ATOM    331  CA  GLU A  48       5.117   0.128 -27.484  1.00 79.94           C  
ATOM    332  C   GLU A  48       6.438  -0.260 -26.828  1.00 79.94           C  
ATOM    333  CB  GLU A  48       5.383   0.967 -28.734  1.00 79.94           C  
ATOM    334  O   GLU A  48       7.125  -1.168 -27.297  1.00 79.94           O  
ATOM    335  CG  GLU A  48       4.121   1.427 -29.453  1.00 79.94           C  
ATOM    336  CD  GLU A  48       3.363   0.292 -30.125  1.00 79.94           C  
ATOM    337  OE1 GLU A  48       2.238   0.523 -30.625  1.00 79.94           O  
ATOM    338  OE2 GLU A  48       3.900  -0.838 -30.156  1.00 79.94           O  
ATOM    339  N   ASP A  49       6.742   0.348 -25.656  1.00 78.56           N  
ATOM    340  CA  ASP A  49       7.984   0.084 -24.938  1.00 78.56           C  
ATOM    341  C   ASP A  49       7.918  -1.249 -24.203  1.00 78.56           C  
ATOM    342  CB  ASP A  49       8.289   1.218 -23.953  1.00 78.56           C  
ATOM    343  O   ASP A  49       6.871  -1.620 -23.672  1.00 78.56           O  
ATOM    344  CG  ASP A  49       8.789   2.477 -24.641  1.00 78.56           C  
ATOM    345  OD1 ASP A  49       9.297   2.391 -25.781  1.00 78.56           O  
ATOM    346  OD2 ASP A  49       8.680   3.564 -24.047  1.00 78.56           O  
ATOM    347  N   GLU A  50       9.008  -1.962 -24.203  1.00 78.75           N  
ATOM    348  CA  GLU A  50       9.078  -3.277 -23.578  1.00 78.75           C  
ATOM    349  C   GLU A  50       8.859  -3.178 -22.078  1.00 78.75           C  
ATOM    350  CB  GLU A  50      10.430  -3.943 -23.875  1.00 78.75           C  
ATOM    351  O   GLU A  50       8.297  -4.090 -21.453  1.00 78.75           O  
ATOM    352  CG  GLU A  50      10.547  -4.492 -25.281  1.00 78.75           C  
ATOM    353  CD  GLU A  50      11.852  -5.223 -25.531  1.00 78.75           C  
ATOM    354  OE1 GLU A  50      12.086  -5.672 -26.688  1.00 78.75           O  
ATOM    355  OE2 GLU A  50      12.656  -5.344 -24.578  1.00 78.75           O  
ATOM    356  N   SER A  51       9.180  -2.064 -21.469  1.00 77.44           N  
ATOM    357  CA  SER A  51       9.102  -1.881 -20.031  1.00 77.44           C  
ATOM    358  C   SER A  51       7.723  -1.392 -19.609  1.00 77.44           C  
ATOM    359  CB  SER A  51      10.172  -0.891 -19.562  1.00 77.44           C  
ATOM    360  O   SER A  51       7.422  -1.316 -18.406  1.00 77.44           O  
ATOM    361  OG  SER A  51      10.414   0.091 -20.547  1.00 77.44           O  
ATOM    362  N   TYR A  52       6.820  -1.144 -20.594  1.00 83.00           N  
ATOM    363  CA  TYR A  52       5.516  -0.550 -20.312  1.00 83.00           C  
ATOM    364  C   TYR A  52       4.605  -1.544 -19.609  1.00 83.00           C  
ATOM    365  CB  TYR A  52       4.859  -0.069 -21.609  1.00 83.00           C  
ATOM    366  O   TYR A  52       4.020  -1.228 -18.562  1.00 83.00           O  
ATOM    367  CG  TYR A  52       3.484   0.522 -21.422  1.00 83.00           C  
ATOM    368  CD1 TYR A  52       2.338  -0.233 -21.656  1.00 83.00           C  
ATOM    369  CD2 TYR A  52       3.330   1.838 -20.984  1.00 83.00           C  
ATOM    370  CE1 TYR A  52       1.069   0.309 -21.469  1.00 83.00           C  
ATOM    371  CE2 TYR A  52       2.066   2.391 -20.797  1.00 83.00           C  
ATOM    372  OH  TYR A  52      -0.309   2.160 -20.859  1.00 83.00           O  
ATOM    373  CZ  TYR A  52       0.944   1.619 -21.047  1.00 83.00           C  
ATOM    374  N   ASN A  53       4.598  -2.748 -20.016  1.00 84.00           N  
ATOM    375  CA  ASN A  53       3.633  -3.734 -19.547  1.00 84.00           C  
ATOM    376  C   ASN A  53       3.918  -4.148 -18.094  1.00 84.00           C  
ATOM    377  CB  ASN A  53       3.629  -4.965 -20.453  1.00 84.00           C  
ATOM    378  O   ASN A  53       3.012  -4.168 -17.266  1.00 84.00           O  
ATOM    379  CG  ASN A  53       2.908  -4.715 -21.766  1.00 84.00           C  
ATOM    380  ND2 ASN A  53       3.195  -5.539 -22.766  1.00 84.00           N  
ATOM    381  OD1 ASN A  53       2.104  -3.787 -21.875  1.00 84.00           O  
ATOM    382  N   PRO A  54       5.117  -4.387 -17.781  1.00 81.19           N  
ATOM    383  CA  PRO A  54       5.418  -4.711 -16.391  1.00 81.19           C  
ATOM    384  C   PRO A  54       5.215  -3.525 -15.453  1.00 81.19           C  
ATOM    385  CB  PRO A  54       6.887  -5.129 -16.438  1.00 81.19           C  
ATOM    386  O   PRO A  54       4.992  -3.713 -14.250  1.00 81.19           O  
ATOM    387  CG  PRO A  54       7.141  -5.488 -17.859  1.00 81.19           C  
ATOM    388  CD  PRO A  54       6.195  -4.703 -18.734  1.00 81.19           C  
ATOM    389  N   TRP A  55       5.352  -2.369 -15.969  1.00 83.50           N  
ATOM    390  CA  TRP A  55       5.094  -1.149 -15.211  1.00 83.50           C  
ATOM    391  C   TRP A  55       3.598  -0.965 -14.969  1.00 83.50           C  
ATOM    392  CB  TRP A  55       5.660   0.070 -15.945  1.00 83.50           C  
ATOM    393  O   TRP A  55       3.182  -0.571 -13.875  1.00 83.50           O  
ATOM    394  CG  TRP A  55       5.234   1.383 -15.359  1.00 83.50           C  
ATOM    395  CD1 TRP A  55       5.699   1.964 -14.211  1.00 83.50           C  
ATOM    396  CD2 TRP A  55       4.254   2.277 -15.891  1.00 83.50           C  
ATOM    397  CE2 TRP A  55       4.176   3.383 -15.016  1.00 83.50           C  
ATOM    398  CE3 TRP A  55       3.436   2.254 -17.031  1.00 83.50           C  
ATOM    399  NE1 TRP A  55       5.066   3.166 -14.000  1.00 83.50           N  
ATOM    400  CH2 TRP A  55       2.518   4.406 -16.359  1.00 83.50           C  
ATOM    401  CZ2 TRP A  55       3.309   4.453 -15.242  1.00 83.50           C  
ATOM    402  CZ3 TRP A  55       2.572   3.320 -17.250  1.00 83.50           C  
ATOM    403  N   VAL A  56       2.764  -1.322 -15.938  1.00 86.38           N  
ATOM    404  CA  VAL A  56       1.322  -1.103 -15.875  1.00 86.38           C  
ATOM    405  C   VAL A  56       0.691  -2.104 -14.906  1.00 86.38           C  
ATOM    406  CB  VAL A  56       0.665  -1.219 -17.266  1.00 86.38           C  
ATOM    407  O   VAL A  56      -0.217  -1.756 -14.148  1.00 86.38           O  
ATOM    408  CG1 VAL A  56      -0.857  -1.262 -17.141  1.00 86.38           C  
ATOM    409  CG2 VAL A  56       1.100  -0.058 -18.156  1.00 86.38           C  
ATOM    410  N   THR A  57       1.237  -3.250 -14.914  1.00 86.69           N  
ATOM    411  CA  THR A  57       0.679  -4.285 -14.055  1.00 86.69           C  
ATOM    412  C   THR A  57       1.763  -5.266 -13.609  1.00 86.69           C  
ATOM    413  CB  THR A  57      -0.455  -5.051 -14.758  1.00 86.69           C  
ATOM    414  O   THR A  57       2.734  -5.488 -14.336  1.00 86.69           O  
ATOM    415  CG2 THR A  57       0.056  -5.758 -16.016  1.00 86.69           C  
ATOM    416  OG1 THR A  57      -0.997  -6.023 -13.859  1.00 86.69           O  
ATOM    417  N   ASN A  58       1.536  -5.766 -12.344  1.00 86.06           N  
ATOM    418  CA  ASN A  58       2.514  -6.723 -11.844  1.00 86.06           C  
ATOM    419  C   ASN A  58       1.969  -8.148 -11.875  1.00 86.06           C  
ATOM    420  CB  ASN A  58       2.951  -6.352 -10.422  1.00 86.06           C  
ATOM    421  O   ASN A  58       2.467  -9.023 -11.164  1.00 86.06           O  
ATOM    422  CG  ASN A  58       1.829  -6.492  -9.414  1.00 86.06           C  
ATOM    423  ND2 ASN A  58       2.188  -6.762  -8.164  1.00 86.06           N  
ATOM    424  OD1 ASN A  58       0.650  -6.359  -9.750  1.00 86.06           O  
ATOM    425  N   THR A  59       1.000  -8.398 -12.766  1.00 81.12           N  
ATOM    426  CA  THR A  59       0.360  -9.703 -12.867  1.00 81.12           C  
ATOM    427  C   THR A  59       0.917 -10.492 -14.047  1.00 81.12           C  
ATOM    428  CB  THR A  59      -1.168  -9.570 -13.008  1.00 81.12           C  
ATOM    429  O   THR A  59       0.727 -11.711 -14.133  1.00 81.12           O  
ATOM    430  CG2 THR A  59      -1.791  -9.000 -11.734  1.00 81.12           C  
ATOM    431  OG1 THR A  59      -1.464  -8.695 -14.102  1.00 81.12           O  
ATOM    432  N   LEU A  60       1.672  -9.828 -14.883  1.00 77.00           N  
ATOM    433  CA  LEU A  60       2.186 -10.477 -16.078  1.00 77.00           C  
ATOM    434  C   LEU A  60       3.412 -11.320 -15.766  1.00 77.00           C  
ATOM    435  CB  LEU A  60       2.535  -9.430 -17.141  1.00 77.00           C  
ATOM    436  O   LEU A  60       4.062 -11.117 -14.742  1.00 77.00           O  
ATOM    437  CG  LEU A  60       1.379  -8.562 -17.656  1.00 77.00           C  
ATOM    438  CD1 LEU A  60       1.903  -7.461 -18.562  1.00 77.00           C  
ATOM    439  CD2 LEU A  60       0.346  -9.422 -18.375  1.00 77.00           C  
ATOM    440  N   GLY A  61       3.457 -12.586 -16.453  1.00 59.81           N  
ATOM    441  CA  GLY A  61       4.555 -13.539 -16.359  1.00 59.81           C  
ATOM    442  C   GLY A  61       5.914 -12.898 -16.562  1.00 59.81           C  
ATOM    443  O   GLY A  61       6.090 -12.078 -17.469  1.00 59.81           O  
ATOM    444  N   GLY A  62       6.688 -12.672 -15.398  1.00 61.53           N  
ATOM    445  CA  GLY A  62       8.008 -12.055 -15.367  1.00 61.53           C  
ATOM    446  C   GLY A  62       8.086 -10.867 -14.430  1.00 61.53           C  
ATOM    447  O   GLY A  62       9.164 -10.297 -14.234  1.00 61.53           O  
ATOM    448  N   ALA A  63       6.898 -10.445 -13.891  1.00 64.88           N  
ATOM    449  CA  ALA A  63       6.836  -9.344 -12.938  1.00 64.88           C  
ATOM    450  C   ALA A  63       7.156  -9.820 -11.523  1.00 64.88           C  
ATOM    451  CB  ALA A  63       5.457  -8.688 -12.969  1.00 64.88           C  
ATOM    452  O   ALA A  63       6.910 -10.977 -11.180  1.00 64.88           O  
ATOM    453  N   ALA A  64       8.000  -9.008 -10.797  1.00 69.69           N  
ATOM    454  CA  ALA A  64       8.414  -9.312  -9.430  1.00 69.69           C  
ATOM    455  C   ALA A  64       7.215  -9.391  -8.492  1.00 69.69           C  
ATOM    456  CB  ALA A  64       9.414  -8.273  -8.930  1.00 69.69           C  
ATOM    457  O   ALA A  64       6.238  -8.656  -8.664  1.00 69.69           O  
ATOM    458  N   VAL A  65       7.211 -10.523  -7.789  1.00 79.50           N  
ATOM    459  CA  VAL A  65       6.219 -10.680  -6.730  1.00 79.50           C  
ATOM    460  C   VAL A  65       6.414  -9.602  -5.676  1.00 79.50           C  
ATOM    461  CB  VAL A  65       6.305 -12.086  -6.078  1.00 79.50           C  
ATOM    462  O   VAL A  65       7.512  -9.430  -5.141  1.00 79.50           O  
ATOM    463  CG1 VAL A  65       5.242 -12.234  -4.992  1.00 79.50           C  
ATOM    464  CG2 VAL A  65       6.152 -13.172  -7.137  1.00 79.50           C  
ATOM    465  N   ALA A  66       5.289  -8.797  -5.559  1.00 82.50           N  
ATOM    466  CA  ALA A  66       5.352  -7.715  -4.578  1.00 82.50           C  
ATOM    467  C   ALA A  66       4.547  -8.062  -3.328  1.00 82.50           C  
ATOM    468  CB  ALA A  66       4.844  -6.414  -5.195  1.00 82.50           C  
ATOM    469  O   ALA A  66       3.371  -8.422  -3.420  1.00 82.50           O  
ATOM    470  N   THR A  67       5.305  -8.148  -2.182  1.00 86.81           N  
ATOM    471  CA  THR A  67       4.637  -8.398  -0.910  1.00 86.81           C  
ATOM    472  C   THR A  67       4.801  -7.215   0.035  1.00 86.81           C  
ATOM    473  CB  THR A  67       5.188  -9.672  -0.239  1.00 86.81           C  
ATOM    474  O   THR A  67       5.770  -6.457  -0.072  1.00 86.81           O  
ATOM    475  CG2 THR A  67       4.938 -10.906  -1.104  1.00 86.81           C  
ATOM    476  OG1 THR A  67       6.598  -9.531  -0.035  1.00 86.81           O  
ATOM    477  N   ARG A  68       3.775  -7.133   0.831  1.00 85.81           N  
ATOM    478  CA  ARG A  68       3.781  -6.094   1.854  1.00 85.81           C  
ATOM    479  C   ARG A  68       3.398  -6.660   3.215  1.00 85.81           C  
ATOM    480  CB  ARG A  68       2.826  -4.961   1.471  1.00 85.81           C  
ATOM    481  O   ARG A  68       2.396  -7.367   3.340  1.00 85.81           O  
ATOM    482  CG  ARG A  68       2.939  -3.730   2.359  1.00 85.81           C  
ATOM    483  CD  ARG A  68       2.090  -2.578   1.842  1.00 85.81           C  
ATOM    484  NE  ARG A  68       2.688  -1.958   0.663  1.00 85.81           N  
ATOM    485  NH1 ARG A  68       2.523   0.203   1.463  1.00 85.81           N  
ATOM    486  NH2 ARG A  68       3.432  -0.193  -0.604  1.00 85.81           N  
ATOM    487  CZ  ARG A  68       2.879  -0.651   0.510  1.00 85.81           C  
ATOM    488  N   SER A  69       4.262  -6.246   4.203  1.00 87.38           N  
ATOM    489  CA  SER A  69       3.990  -6.734   5.551  1.00 87.38           C  
ATOM    490  C   SER A  69       3.586  -5.598   6.480  1.00 87.38           C  
ATOM    491  CB  SER A  69       5.215  -7.453   6.113  1.00 87.38           C  
ATOM    492  O   SER A  69       4.160  -4.508   6.422  1.00 87.38           O  
ATOM    493  OG  SER A  69       5.570  -8.555   5.301  1.00 87.38           O  
ATOM    494  N   PHE A  70       2.521  -5.930   7.289  1.00 84.81           N  
ATOM    495  CA  PHE A  70       2.006  -4.926   8.211  1.00 84.81           C  
ATOM    496  C   PHE A  70       2.191  -5.371   9.656  1.00 84.81           C  
ATOM    497  CB  PHE A  70       0.523  -4.648   7.938  1.00 84.81           C  
ATOM    498  O   PHE A  70       1.943  -6.531   9.992  1.00 84.81           O  
ATOM    499  CG  PHE A  70       0.255  -4.102   6.562  1.00 84.81           C  
ATOM    500  CD1 PHE A  70       0.297  -2.732   6.324  1.00 84.81           C  
ATOM    501  CD2 PHE A  70      -0.040  -4.953   5.504  1.00 84.81           C  
ATOM    502  CE1 PHE A  70       0.049  -2.223   5.051  1.00 84.81           C  
ATOM    503  CE2 PHE A  70      -0.290  -4.449   4.230  1.00 84.81           C  
ATOM    504  CZ  PHE A  70      -0.246  -3.084   4.008  1.00 84.81           C  
ATOM    505  N   TYR A  71       2.680  -4.398  10.477  1.00 86.75           N  
ATOM    506  CA  TYR A  71       2.740  -4.551  11.930  1.00 86.75           C  
ATOM    507  C   TYR A  71       1.753  -3.619  12.617  1.00 86.75           C  
ATOM    508  CB  TYR A  71       4.160  -4.281  12.438  1.00 86.75           C  
ATOM    509  O   TYR A  71       1.726  -2.418  12.344  1.00 86.75           O  
ATOM    510  CG  TYR A  71       5.191  -5.246  11.906  1.00 86.75           C  
ATOM    511  CD1 TYR A  71       5.609  -6.340  12.664  1.00 86.75           C  
ATOM    512  CD2 TYR A  71       5.754  -5.062  10.648  1.00 86.75           C  
ATOM    513  CE1 TYR A  71       6.559  -7.227  12.172  1.00 86.75           C  
ATOM    514  CE2 TYR A  71       6.707  -5.945  10.148  1.00 86.75           C  
ATOM    515  OH  TYR A  71       8.047  -7.902  10.430  1.00 86.75           O  
ATOM    516  CZ  TYR A  71       7.102  -7.023  10.922  1.00 86.75           C  
ATOM    517  N   ILE A  72       0.985  -4.293  13.461  1.00 82.88           N  
ATOM    518  CA  ILE A  72      -0.074  -3.523  14.109  1.00 82.88           C  
ATOM    519  C   ILE A  72       0.149  -3.500  15.617  1.00 82.88           C  
ATOM    520  CB  ILE A  72      -1.470  -4.102  13.781  1.00 82.88           C  
ATOM    521  O   ILE A  72       0.529  -4.512  16.203  1.00 82.88           O  
ATOM    522  CG1 ILE A  72      -1.706  -4.102  12.266  1.00 82.88           C  
ATOM    523  CG2 ILE A  72      -2.564  -3.309  14.500  1.00 82.88           C  
ATOM    524  CD1 ILE A  72      -2.949  -4.867  11.836  1.00 82.88           C  
ATOM    525  N   TYR A  73      -0.124  -2.309  16.172  1.00 82.19           N  
ATOM    526  CA  TYR A  73      -0.030  -2.189  17.625  1.00 82.19           C  
ATOM    527  C   TYR A  73      -1.372  -2.480  18.281  1.00 82.19           C  
ATOM    528  CB  TYR A  73       0.453  -0.790  18.016  1.00 82.19           C  
ATOM    529  O   TYR A  73      -2.314  -1.694  18.156  1.00 82.19           O  
ATOM    530  CG  TYR A  73       1.924  -0.562  17.766  1.00 82.19           C  
ATOM    531  CD1 TYR A  73       2.889  -1.184  18.562  1.00 82.19           C  
ATOM    532  CD2 TYR A  73       2.354   0.274  16.750  1.00 82.19           C  
ATOM    533  CE1 TYR A  73       4.246  -0.976  18.344  1.00 82.19           C  
ATOM    534  CE2 TYR A  73       3.707   0.489  16.516  1.00 82.19           C  
ATOM    535  OH  TYR A  73       5.988   0.070  17.094  1.00 82.19           O  
ATOM    536  CZ  TYR A  73       4.645  -0.140  17.312  1.00 82.19           C  
ATOM    537  N   ASN A  74      -1.376  -3.527  18.953  1.00 87.25           N  
ATOM    538  CA  ASN A  74      -2.564  -3.939  19.703  1.00 87.25           C  
ATOM    539  C   ASN A  74      -2.564  -3.381  21.109  1.00 87.25           C  
ATOM    540  CB  ASN A  74      -2.676  -5.465  19.719  1.00 87.25           C  
ATOM    541  O   ASN A  74      -1.527  -3.373  21.781  1.00 87.25           O  
ATOM    542  CG  ASN A  74      -3.893  -5.949  20.484  1.00 87.25           C  
ATOM    543  ND2 ASN A  74      -3.754  -7.082  21.172  1.00 87.25           N  
ATOM    544  OD1 ASN A  74      -4.945  -5.309  20.469  1.00 87.25           O  
ATOM    545  N   ILE A  75      -3.736  -2.959  21.578  1.00 82.19           N  
ATOM    546  CA  ILE A  75      -3.893  -2.539  22.953  1.00 82.19           C  
ATOM    547  C   ILE A  75      -4.277  -3.738  23.828  1.00 82.19           C  
ATOM    548  CB  ILE A  75      -4.949  -1.421  23.094  1.00 82.19           C  
ATOM    549  O   ILE A  75      -5.398  -4.246  23.719  1.00 82.19           O  
ATOM    550  CG1 ILE A  75      -4.578  -0.223  22.219  1.00 82.19           C  
ATOM    551  CG2 ILE A  75      -5.105  -0.997  24.562  1.00 82.19           C  
ATOM    552  CD1 ILE A  75      -5.668   0.837  22.109  1.00 82.19           C  
ATOM    553  N   SER A  76      -3.344  -4.129  24.672  1.00 85.06           N  
ATOM    554  CA  SER A  76      -3.479  -5.387  25.391  1.00 85.06           C  
ATOM    555  C   SER A  76      -4.285  -5.203  26.672  1.00 85.06           C  
ATOM    556  CB  SER A  76      -2.102  -5.965  25.734  1.00 85.06           C  
ATOM    557  O   SER A  76      -4.855  -6.160  27.203  1.00 85.06           O  
ATOM    558  OG  SER A  76      -1.334  -5.035  26.469  1.00 85.06           O  
ATOM    559  N   ASN A  77      -4.332  -3.861  27.125  1.00 82.06           N  
ATOM    560  CA  ASN A  77      -5.039  -3.586  28.359  1.00 82.06           C  
ATOM    561  C   ASN A  77      -6.230  -2.660  28.141  1.00 82.06           C  
ATOM    562  CB  ASN A  77      -4.090  -2.984  29.406  1.00 82.06           C  
ATOM    563  O   ASN A  77      -6.355  -1.628  28.797  1.00 82.06           O  
ATOM    564  CG  ASN A  77      -3.512  -1.653  28.969  1.00 82.06           C  
ATOM    565  ND2 ASN A  77      -3.324  -0.746  29.922  1.00 82.06           N  
ATOM    566  OD1 ASN A  77      -3.238  -1.443  27.781  1.00 82.06           O  
ATOM    567  N   ILE A  78      -7.145  -3.082  27.219  1.00 77.69           N  
ATOM    568  CA  ILE A  78      -8.234  -2.203  26.812  1.00 77.69           C  
ATOM    569  C   ILE A  78      -9.227  -2.049  27.969  1.00 77.69           C  
ATOM    570  CB  ILE A  78      -8.945  -2.738  25.562  1.00 77.69           C  
ATOM    571  O   ILE A  78      -9.812  -0.977  28.141  1.00 77.69           O  
ATOM    572  CG1 ILE A  78      -9.930  -1.693  25.016  1.00 77.69           C  
ATOM    573  CG2 ILE A  78      -9.664  -4.059  25.859  1.00 77.69           C  
ATOM    574  CD1 ILE A  78      -9.273  -0.396  24.562  1.00 77.69           C  
ATOM    575  N   LYS A  79      -9.453  -3.033  28.766  1.00 76.00           N  
ATOM    576  CA  LYS A  79     -10.414  -2.990  29.859  1.00 76.00           C  
ATOM    577  C   LYS A  79     -10.023  -1.941  30.906  1.00 76.00           C  
ATOM    578  CB  LYS A  79     -10.531  -4.363  30.531  1.00 76.00           C  
ATOM    579  O   LYS A  79     -10.859  -1.164  31.359  1.00 76.00           O  
ATOM    580  CG  LYS A  79     -11.188  -5.418  29.656  1.00 76.00           C  
ATOM    581  CD  LYS A  79     -11.359  -6.738  30.391  1.00 76.00           C  
ATOM    582  CE  LYS A  79     -11.969  -7.812  29.500  1.00 76.00           C  
ATOM    583  NZ  LYS A  79     -12.094  -9.117  30.219  1.00 76.00           N  
ATOM    584  N   GLU A  80      -8.758  -1.898  31.172  1.00 72.00           N  
ATOM    585  CA  GLU A  80      -8.234  -0.952  32.156  1.00 72.00           C  
ATOM    586  C   GLU A  80      -8.211   0.467  31.594  1.00 72.00           C  
ATOM    587  CB  GLU A  80      -6.828  -1.361  32.594  1.00 72.00           C  
ATOM    588  O   GLU A  80      -8.500   1.428  32.312  1.00 72.00           O  
ATOM    589  CG  GLU A  80      -6.781  -2.688  33.344  1.00 72.00           C  
ATOM    590  CD  GLU A  80      -6.648  -3.891  32.406  1.00 72.00           C  
ATOM    591  OE1 GLU A  80      -6.566  -5.031  32.938  1.00 72.00           O  
ATOM    592  OE2 GLU A  80      -6.629  -3.688  31.188  1.00 72.00           O  
ATOM    593  N   VAL A  81      -7.871   0.482  30.344  1.00 65.00           N  
ATOM    594  CA  VAL A  81      -7.852   1.779  29.672  1.00 65.00           C  
ATOM    595  C   VAL A  81      -9.266   2.348  29.609  1.00 65.00           C  
ATOM    596  CB  VAL A  81      -7.246   1.676  28.266  1.00 65.00           C  
ATOM    597  O   VAL A  81      -9.477   3.531  29.891  1.00 65.00           O  
ATOM    598  CG1 VAL A  81      -7.422   2.990  27.500  1.00 65.00           C  
ATOM    599  CG2 VAL A  81      -5.770   1.290  28.328  1.00 65.00           C  
ATOM    600  N   ALA A  82     -10.148   1.484  29.328  1.00 61.19           N  
ATOM    601  CA  ALA A  82     -11.547   1.908  29.234  1.00 61.19           C  
ATOM    602  C   ALA A  82     -12.078   2.330  30.609  1.00 61.19           C  
ATOM    603  CB  ALA A  82     -12.406   0.788  28.656  1.00 61.19           C  
ATOM    604  O   ALA A  82     -12.938   3.213  30.703  1.00 61.19           O  
ATOM    605  N   ALA A  83     -11.539   1.824  31.641  1.00 64.25           N  
ATOM    606  CA  ALA A  83     -11.945   2.100  33.000  1.00 64.25           C  
ATOM    607  C   ALA A  83     -11.219   3.322  33.562  1.00 64.25           C  
ATOM    608  CB  ALA A  83     -11.680   0.884  33.906  1.00 64.25           C  
ATOM    609  O   ALA A  83     -11.555   3.822  34.625  1.00 64.25           O  
ATOM    610  N   GLY A  84     -10.328   3.871  32.812  1.00 64.12           N  
ATOM    611  CA  GLY A  84      -9.555   5.047  33.188  1.00 64.12           C  
ATOM    612  C   GLY A  84      -8.555   4.773  34.281  1.00 64.12           C  
ATOM    613  O   GLY A  84      -8.133   5.691  35.000  1.00 64.12           O  
ATOM    614  N   THR A  85      -8.266   3.594  34.469  1.00 59.88           N  
ATOM    615  CA  THR A  85      -7.457   3.205  35.625  1.00 59.88           C  
ATOM    616  C   THR A  85      -5.988   3.086  35.219  1.00 59.88           C  
ATOM    617  CB  THR A  85      -7.945   1.872  36.219  1.00 59.88           C  
ATOM    618  O   THR A  85      -5.102   3.320  36.062  1.00 59.88           O  
ATOM    619  CG2 THR A  85      -9.352   2.008  36.781  1.00 59.88           C  
ATOM    620  OG1 THR A  85      -7.953   0.870  35.188  1.00 59.88           O  
ATOM    621  N   GLN A  86      -5.789   2.742  33.938  1.00 62.91           N  
ATOM    622  CA  GLN A  86      -4.414   2.541  33.469  1.00 62.91           C  
ATOM    623  C   GLN A  86      -4.203   3.129  32.094  1.00 62.91           C  
ATOM    624  CB  GLN A  86      -4.062   1.053  33.469  1.00 62.91           C  
ATOM    625  O   GLN A  86      -5.164   3.357  31.344  1.00 62.91           O  
ATOM    626  CG  GLN A  86      -3.988   0.438  34.875  1.00 62.91           C  
ATOM    627  CD  GLN A  86      -3.393  -0.957  34.875  1.00 62.91           C  
ATOM    628  NE2 GLN A  86      -3.885  -1.816  35.750  1.00 62.91           N  
ATOM    629  OE1 GLN A  86      -2.496  -1.260  34.062  1.00 62.91           O  
ATOM    630  N   GLN A  87      -2.928   3.463  31.828  1.00 64.25           N  
ATOM    631  CA  GLN A  87      -2.559   3.902  30.484  1.00 64.25           C  
ATOM    632  C   GLN A  87      -2.523   2.729  29.516  1.00 64.25           C  
ATOM    633  CB  GLN A  87      -1.203   4.609  30.516  1.00 64.25           C  
ATOM    634  O   GLN A  87      -2.287   1.588  29.922  1.00 64.25           O  
ATOM    635  CG  GLN A  87      -1.205   5.922  31.281  1.00 64.25           C  
ATOM    636  CD  GLN A  87       0.113   6.668  31.172  1.00 64.25           C  
ATOM    637  NE2 GLN A  87       0.181   7.844  31.797  1.00 64.25           N  
ATOM    638  OE1 GLN A  87       1.064   6.188  30.547  1.00 64.25           O  
ATOM    639  N   PRO A  88      -2.859   3.061  28.109  1.00 75.19           N  
ATOM    640  CA  PRO A  88      -2.861   1.974  27.125  1.00 75.19           C  
ATOM    641  C   PRO A  88      -1.494   1.308  26.984  1.00 75.19           C  
ATOM    642  CB  PRO A  88      -3.270   2.672  25.828  1.00 75.19           C  
ATOM    643  O   PRO A  88      -0.470   1.995  26.938  1.00 75.19           O  
ATOM    644  CG  PRO A  88      -2.961   4.117  26.062  1.00 75.19           C  
ATOM    645  CD  PRO A  88      -2.975   4.379  27.531  1.00 75.19           C  
ATOM    646  N   LYS A  89      -1.571  -0.033  27.047  1.00 78.81           N  
ATOM    647  CA  LYS A  89      -0.373  -0.818  26.766  1.00 78.81           C  
ATOM    648  C   LYS A  89      -0.410  -1.394  25.359  1.00 78.81           C  
ATOM    649  CB  LYS A  89      -0.219  -1.945  27.797  1.00 78.81           C  
ATOM    650  O   LYS A  89      -1.378  -2.055  24.969  1.00 78.81           O  
ATOM    651  CG  LYS A  89       0.077  -1.464  29.203  1.00 78.81           C  
ATOM    652  CD  LYS A  89       0.257  -2.631  30.156  1.00 78.81           C  
ATOM    653  CE  LYS A  89       0.522  -2.150  31.578  1.00 78.81           C  
ATOM    654  NZ  LYS A  89       0.651  -3.291  32.531  1.00 78.81           N  
ATOM    655  N   PHE A  90       0.666  -1.110  24.609  1.00 83.75           N  
ATOM    656  CA  PHE A  90       0.689  -1.479  23.188  1.00 83.75           C  
ATOM    657  C   PHE A  90       1.560  -2.709  22.969  1.00 83.75           C  
ATOM    658  CB  PHE A  90       1.198  -0.314  22.344  1.00 83.75           C  
ATOM    659  O   PHE A  90       2.645  -2.820  23.547  1.00 83.75           O  
ATOM    660  CG  PHE A  90       0.335   0.917  22.422  1.00 83.75           C  
ATOM    661  CD1 PHE A  90      -0.843   1.003  21.688  1.00 83.75           C  
ATOM    662  CD2 PHE A  90       0.704   1.988  23.219  1.00 83.75           C  
ATOM    663  CE1 PHE A  90      -1.644   2.141  21.750  1.00 83.75           C  
ATOM    664  CE2 PHE A  90      -0.091   3.129  23.297  1.00 83.75           C  
ATOM    665  CZ  PHE A  90      -1.264   3.203  22.562  1.00 83.75           C  
ATOM    666  N   ASN A  91       0.875  -3.627  22.250  1.00 86.19           N  
ATOM    667  CA  ASN A  91       1.601  -4.816  21.812  1.00 86.19           C  
ATOM    668  C   ASN A  91       1.650  -4.914  20.297  1.00 86.19           C  
ATOM    669  CB  ASN A  91       0.972  -6.078  22.422  1.00 86.19           C  
ATOM    670  O   ASN A  91       0.610  -5.020  19.641  1.00 86.19           O  
ATOM    671  CG  ASN A  91       1.811  -7.316  22.172  1.00 86.19           C  
ATOM    672  ND2 ASN A  91       1.188  -8.484  22.281  1.00 86.19           N  
ATOM    673  OD1 ASN A  91       3.010  -7.227  21.891  1.00 86.19           O  
ATOM    674  N   GLU A  92       2.857  -4.824  19.719  1.00 88.56           N  
ATOM    675  CA  GLU A  92       3.000  -4.930  18.266  1.00 88.56           C  
ATOM    676  C   GLU A  92       2.738  -6.355  17.797  1.00 88.56           C  
ATOM    677  CB  GLU A  92       4.395  -4.477  17.828  1.00 88.56           C  
ATOM    678  O   GLU A  92       3.355  -7.305  18.281  1.00 88.56           O  
ATOM    679  CG  GLU A  92       4.570  -4.398  16.328  1.00 88.56           C  
ATOM    680  CD  GLU A  92       5.957  -3.932  15.906  1.00 88.56           C  
ATOM    681  OE1 GLU A  92       6.863  -4.781  15.766  1.00 88.56           O  
ATOM    682  OE2 GLU A  92       6.133  -2.709  15.711  1.00 88.56           O  
ATOM    683  N   VAL A  93       1.810  -6.543  16.922  1.00 86.75           N  
ATOM    684  CA  VAL A  93       1.450  -7.852  16.391  1.00 86.75           C  
ATOM    685  C   VAL A  93       1.718  -7.895  14.891  1.00 86.75           C  
ATOM    686  CB  VAL A  93      -0.029  -8.195  16.688  1.00 86.75           C  
ATOM    687  O   VAL A  93       1.476  -6.910  14.188  1.00 86.75           O  
ATOM    688  CG1 VAL A  93      -0.359  -9.609  16.203  1.00 86.75           C  
ATOM    689  CG2 VAL A  93      -0.329  -8.047  18.172  1.00 86.75           C  
ATOM    690  N   GLY A  94       2.412  -8.953  14.344  1.00 88.62           N  
ATOM    691  CA  GLY A  94       2.793  -9.180  12.961  1.00 88.62           C  
ATOM    692  C   GLY A  94       4.078  -9.977  12.820  1.00 88.62           C  
ATOM    693  O   GLY A  94       4.605 -10.492  13.805  1.00 88.62           O  
ATOM    694  N   PRO A  95       4.223 -10.250  11.602  1.00 92.38           N  
ATOM    695  CA  PRO A  95       3.844  -9.570  10.359  1.00 92.38           C  
ATOM    696  C   PRO A  95       2.645 -10.227   9.672  1.00 92.38           C  
ATOM    697  CB  PRO A  95       5.102  -9.695   9.492  1.00 92.38           C  
ATOM    698  O   PRO A  95       2.582 -11.453   9.555  1.00 92.38           O  
ATOM    699  CG  PRO A  95       5.766 -10.953   9.961  1.00 92.38           C  
ATOM    700  CD  PRO A  95       5.469 -11.133  11.422  1.00 92.38           C  
ATOM    701  N   TYR A  96       1.629  -9.297   9.359  1.00 86.62           N  
ATOM    702  CA  TYR A  96       0.588  -9.703   8.422  1.00 86.62           C  
ATOM    703  C   TYR A  96       0.992  -9.383   6.988  1.00 86.62           C  
ATOM    704  CB  TYR A  96      -0.736  -9.008   8.758  1.00 86.62           C  
ATOM    705  O   TYR A  96       1.028  -8.219   6.590  1.00 86.62           O  
ATOM    706  CG  TYR A  96      -1.257  -9.328  10.141  1.00 86.62           C  
ATOM    707  CD1 TYR A  96      -2.107 -10.414  10.344  1.00 86.62           C  
ATOM    708  CD2 TYR A  96      -0.901  -8.555  11.234  1.00 86.62           C  
ATOM    709  CE1 TYR A  96      -2.590 -10.719  11.617  1.00 86.62           C  
ATOM    710  CE2 TYR A  96      -1.379  -8.844  12.508  1.00 86.62           C  
ATOM    711  OH  TYR A  96      -2.697 -10.219  13.945  1.00 86.62           O  
ATOM    712  CZ  TYR A  96      -2.221  -9.922  12.688  1.00 86.62           C  
ATOM    713  N   THR A  97       1.285 -10.445   6.266  1.00 89.62           N  
ATOM    714  CA  THR A  97       1.886 -10.273   4.949  1.00 89.62           C  
ATOM    715  C   THR A  97       0.839 -10.438   3.852  1.00 89.62           C  
ATOM    716  CB  THR A  97       3.035 -11.273   4.723  1.00 89.62           C  
ATOM    717  O   THR A  97       0.066 -11.398   3.865  1.00 89.62           O  
ATOM    718  CG2 THR A  97       3.693 -11.055   3.365  1.00 89.62           C  
ATOM    719  OG1 THR A  97       4.020 -11.094   5.750  1.00 89.62           O  
ATOM    720  N   TYR A  98       0.882  -9.398   2.922  1.00 88.31           N  
ATOM    721  CA  TYR A  98      -0.026  -9.422   1.780  1.00 88.31           C  
ATOM    722  C   TYR A  98       0.746  -9.359   0.468  1.00 88.31           C  
ATOM    723  CB  TYR A  98      -1.014  -8.250   1.856  1.00 88.31           C  
ATOM    724  O   TYR A  98       1.767  -8.672   0.370  1.00 88.31           O  
ATOM    725  CG  TYR A  98      -2.027  -8.383   2.967  1.00 88.31           C  
ATOM    726  CD1 TYR A  98      -3.338  -8.773   2.695  1.00 88.31           C  
ATOM    727  CD2 TYR A  98      -1.679  -8.125   4.285  1.00 88.31           C  
ATOM    728  CE1 TYR A  98      -4.277  -8.898   3.715  1.00 88.31           C  
ATOM    729  CE2 TYR A  98      -2.609  -8.242   5.312  1.00 88.31           C  
ATOM    730  OH  TYR A  98      -4.828  -8.750   6.031  1.00 88.31           O  
ATOM    731  CZ  TYR A  98      -3.904  -8.633   5.020  1.00 88.31           C  
ATOM    732  N   ARG A  99       0.227 -10.156  -0.416  1.00 88.38           N  
ATOM    733  CA  ARG A  99       0.646  -9.922  -1.795  1.00 88.38           C  
ATOM    734  C   ARG A  99      -0.199  -8.836  -2.451  1.00 88.38           C  
ATOM    735  CB  ARG A  99       0.558 -11.219  -2.605  1.00 88.38           C  
ATOM    736  O   ARG A  99      -1.426  -8.844  -2.332  1.00 88.38           O  
ATOM    737  CG  ARG A  99       1.025 -11.078  -4.047  1.00 88.38           C  
ATOM    738  CD  ARG A  99       1.047 -12.422  -4.766  1.00 88.38           C  
ATOM    739  NE  ARG A  99       1.473 -12.273  -6.156  1.00 88.38           N  
ATOM    740  NH1 ARG A  99       1.423 -14.539  -6.617  1.00 88.38           N  
ATOM    741  NH2 ARG A  99       2.033 -13.047  -8.250  1.00 88.38           N  
ATOM    742  CZ  ARG A  99       1.642 -13.289  -7.004  1.00 88.38           C  
ATOM    743  N   TYR A 100       0.562  -7.824  -2.973  1.00 85.38           N  
ATOM    744  CA  TYR A 100      -0.279  -6.785  -3.559  1.00 85.38           C  
ATOM    745  C   TYR A 100      -0.093  -6.723  -5.070  1.00 85.38           C  
ATOM    746  CB  TYR A 100       0.037  -5.422  -2.938  1.00 85.38           C  
ATOM    747  O   TYR A 100       0.994  -7.004  -5.582  1.00 85.38           O  
ATOM    748  CG  TYR A 100       1.366  -4.852  -3.367  1.00 85.38           C  
ATOM    749  CD1 TYR A 100       2.545  -5.215  -2.719  1.00 85.38           C  
ATOM    750  CD2 TYR A 100       1.448  -3.949  -4.422  1.00 85.38           C  
ATOM    751  CE1 TYR A 100       3.771  -4.691  -3.109  1.00 85.38           C  
ATOM    752  CE2 TYR A 100       2.670  -3.420  -4.820  1.00 85.38           C  
ATOM    753  OH  TYR A 100       5.039  -3.273  -4.551  1.00 85.38           O  
ATOM    754  CZ  TYR A 100       3.824  -3.797  -4.160  1.00 85.38           C  
ATOM    755  N   PHE A 101      -1.287  -6.488  -5.691  1.00 86.25           N  
ATOM    756  CA  PHE A 101      -1.376  -6.348  -7.141  1.00 86.25           C  
ATOM    757  C   PHE A 101      -1.784  -4.934  -7.523  1.00 86.25           C  
ATOM    758  CB  PHE A 101      -2.375  -7.355  -7.719  1.00 86.25           C  
ATOM    759  O   PHE A 101      -2.588  -4.305  -6.832  1.00 86.25           O  
ATOM    760  CG  PHE A 101      -2.039  -8.789  -7.406  1.00 86.25           C  
ATOM    761  CD1 PHE A 101      -1.220  -9.531  -8.250  1.00 86.25           C  
ATOM    762  CD2 PHE A 101      -2.547  -9.398  -6.266  1.00 86.25           C  
ATOM    763  CE1 PHE A 101      -0.908 -10.852  -7.965  1.00 86.25           C  
ATOM    764  CE2 PHE A 101      -2.240 -10.727  -5.973  1.00 86.25           C  
ATOM    765  CZ  PHE A 101      -1.421 -11.453  -6.824  1.00 86.25           C  
ATOM    766  N   TYR A 102      -1.084  -4.496  -8.656  1.00 85.25           N  
ATOM    767  CA  TYR A 102      -1.520  -3.172  -9.086  1.00 85.25           C  
ATOM    768  C   TYR A 102      -1.794  -3.148 -10.586  1.00 85.25           C  
ATOM    769  CB  TYR A 102      -0.466  -2.119  -8.734  1.00 85.25           C  
ATOM    770  O   TYR A 102      -1.176  -3.893 -11.352  1.00 85.25           O  
ATOM    771  CG  TYR A 102       0.864  -2.338  -9.414  1.00 85.25           C  
ATOM    772  CD1 TYR A 102       1.900  -3.002  -8.758  1.00 85.25           C  
ATOM    773  CD2 TYR A 102       1.088  -1.880 -10.703  1.00 85.25           C  
ATOM    774  CE1 TYR A 102       3.129  -3.205  -9.383  1.00 85.25           C  
ATOM    775  CE2 TYR A 102       2.312  -2.076 -11.336  1.00 85.25           C  
ATOM    776  OH  TYR A 102       4.539  -2.938 -11.289  1.00 85.25           O  
ATOM    777  CZ  TYR A 102       3.324  -2.740 -10.672  1.00 85.25           C  
ATOM    778  N   ASP A 103      -2.836  -2.309 -10.828  1.00 85.12           N  
ATOM    779  CA  ASP A 103      -3.166  -1.999 -12.211  1.00 85.12           C  
ATOM    780  C   ASP A 103      -3.254  -0.490 -12.430  1.00 85.12           C  
ATOM    781  CB  ASP A 103      -4.480  -2.668 -12.617  1.00 85.12           C  
ATOM    782  O   ASP A 103      -3.986   0.203 -11.727  1.00 85.12           O  
ATOM    783  CG  ASP A 103      -4.410  -4.184 -12.586  1.00 85.12           C  
ATOM    784  OD1 ASP A 103      -3.514  -4.766 -13.234  1.00 85.12           O  
ATOM    785  OD2 ASP A 103      -5.262  -4.801 -11.906  1.00 85.12           O  
ATOM    786  N   LYS A 104      -2.426  -0.093 -13.383  1.00 84.25           N  
ATOM    787  CA  LYS A 104      -2.539   1.317 -13.742  1.00 84.25           C  
ATOM    788  C   LYS A 104      -3.510   1.512 -14.906  1.00 84.25           C  
ATOM    789  CB  LYS A 104      -1.168   1.891 -14.109  1.00 84.25           C  
ATOM    790  O   LYS A 104      -3.447   0.789 -15.898  1.00 84.25           O  
ATOM    791  CG  LYS A 104      -0.168   1.876 -12.961  1.00 84.25           C  
ATOM    792  CD  LYS A 104       1.174   2.461 -13.383  1.00 84.25           C  
ATOM    793  CE  LYS A 104       2.211   2.334 -12.273  1.00 84.25           C  
ATOM    794  NZ  LYS A 104       2.438   3.635 -11.578  1.00 84.25           N  
ATOM    795  N   ILE A 105      -4.535   2.369 -14.664  1.00 83.38           N  
ATOM    796  CA  ILE A 105      -5.551   2.574 -15.688  1.00 83.38           C  
ATOM    797  C   ILE A 105      -5.527   4.027 -16.156  1.00 83.38           C  
ATOM    798  CB  ILE A 105      -6.957   2.201 -15.172  1.00 83.38           C  
ATOM    799  O   ILE A 105      -4.965   4.895 -15.484  1.00 83.38           O  
ATOM    800  CG1 ILE A 105      -7.309   3.031 -13.930  1.00 83.38           C  
ATOM    801  CG2 ILE A 105      -7.043   0.702 -14.867  1.00 83.38           C  
ATOM    802  CD1 ILE A 105      -8.750   2.885 -13.477  1.00 83.38           C  
ATOM    803  N   ASP A 106      -6.016   4.262 -17.328  1.00 82.38           N  
ATOM    804  CA  ASP A 106      -6.094   5.590 -17.922  1.00 82.38           C  
ATOM    805  C   ASP A 106      -4.711   6.230 -18.031  1.00 82.38           C  
ATOM    806  CB  ASP A 106      -7.035   6.492 -17.125  1.00 82.38           C  
ATOM    807  O   ASP A 106      -4.527   7.383 -17.641  1.00 82.38           O  
ATOM    808  CG  ASP A 106      -8.469   6.004 -17.141  1.00 82.38           C  
ATOM    809  OD1 ASP A 106      -8.906   5.387 -18.125  1.00 82.38           O  
ATOM    810  OD2 ASP A 106      -9.180   6.238 -16.125  1.00 82.38           O  
ATOM    811  N   VAL A 107      -3.793   5.422 -18.500  1.00 83.19           N  
ATOM    812  CA  VAL A 107      -2.420   5.898 -18.609  1.00 83.19           C  
ATOM    813  C   VAL A 107      -2.303   6.859 -19.797  1.00 83.19           C  
ATOM    814  CB  VAL A 107      -1.423   4.730 -18.781  1.00 83.19           C  
ATOM    815  O   VAL A 107      -2.660   6.516 -20.922  1.00 83.19           O  
ATOM    816  CG1 VAL A 107       0.009   5.250 -18.891  1.00 83.19           C  
ATOM    817  CG2 VAL A 107      -1.556   3.746 -17.625  1.00 83.19           C  
ATOM    818  N   ASP A 108      -1.897   8.094 -19.438  1.00 81.25           N  
ATOM    819  CA  ASP A 108      -1.646   9.117 -20.438  1.00 81.25           C  
ATOM    820  C   ASP A 108      -0.216   9.648 -20.344  1.00 81.25           C  
ATOM    821  CB  ASP A 108      -2.643  10.273 -20.281  1.00 81.25           C  
ATOM    822  O   ASP A 108       0.137  10.320 -19.375  1.00 81.25           O  
ATOM    823  CG  ASP A 108      -2.562  11.273 -21.422  1.00 81.25           C  
ATOM    824  OD1 ASP A 108      -1.834  11.031 -22.406  1.00 81.25           O  
ATOM    825  OD2 ASP A 108      -3.230  12.328 -21.328  1.00 81.25           O  
ATOM    826  N   ILE A 109       0.529   9.289 -21.406  1.00 81.38           N  
ATOM    827  CA  ILE A 109       1.926   9.703 -21.391  1.00 81.38           C  
ATOM    828  C   ILE A 109       2.141  10.812 -22.422  1.00 81.38           C  
ATOM    829  CB  ILE A 109       2.875   8.523 -21.672  1.00 81.38           C  
ATOM    830  O   ILE A 109       1.775  10.656 -23.594  1.00 81.38           O  
ATOM    831  CG1 ILE A 109       2.697   7.430 -20.609  1.00 81.38           C  
ATOM    832  CG2 ILE A 109       4.332   8.992 -21.734  1.00 81.38           C  
ATOM    833  CD1 ILE A 109       3.459   6.148 -20.891  1.00 81.38           C  
ATOM    834  N   ASN A 110       2.553  11.969 -21.859  1.00 77.12           N  
ATOM    835  CA  ASN A 110       2.920  13.086 -22.734  1.00 77.12           C  
ATOM    836  C   ASN A 110       4.410  13.070 -23.062  1.00 77.12           C  
ATOM    837  CB  ASN A 110       2.529  14.414 -22.078  1.00 77.12           C  
ATOM    838  O   ASN A 110       5.242  13.359 -22.203  1.00 77.12           O  
ATOM    839  CG  ASN A 110       2.662  15.586 -23.031  1.00 77.12           C  
ATOM    840  ND2 ASN A 110       1.960  16.672 -22.734  1.00 77.12           N  
ATOM    841  OD1 ASN A 110       3.391  15.516 -24.031  1.00 77.12           O  
ATOM    842  N   LYS A 111       4.664  12.773 -24.344  1.00 73.25           N  
ATOM    843  CA  LYS A 111       6.051  12.617 -24.766  1.00 73.25           C  
ATOM    844  C   LYS A 111       6.750  13.969 -24.875  1.00 73.25           C  
ATOM    845  CB  LYS A 111       6.125  11.875 -26.109  1.00 73.25           C  
ATOM    846  O   LYS A 111       7.961  14.062 -24.656  1.00 73.25           O  
ATOM    847  CG  LYS A 111       5.723  10.414 -26.031  1.00 73.25           C  
ATOM    848  CD  LYS A 111       5.875   9.719 -27.375  1.00 73.25           C  
ATOM    849  CE  LYS A 111       5.402   8.266 -27.312  1.00 73.25           C  
ATOM    850  NZ  LYS A 111       5.523   7.594 -28.641  1.00 73.25           N  
ATOM    851  N   GLU A 112       5.977  14.992 -25.172  1.00 71.12           N  
ATOM    852  CA  GLU A 112       6.500  16.328 -25.422  1.00 71.12           C  
ATOM    853  C   GLU A 112       6.957  17.000 -24.125  1.00 71.12           C  
ATOM    854  CB  GLU A 112       5.445  17.203 -26.109  1.00 71.12           C  
ATOM    855  O   GLU A 112       8.008  17.641 -24.094  1.00 71.12           O  
ATOM    856  CG  GLU A 112       5.105  16.750 -27.531  1.00 71.12           C  
ATOM    857  CD  GLU A 112       4.125  17.672 -28.234  1.00 71.12           C  
ATOM    858  OE1 GLU A 112       3.799  17.422 -29.422  1.00 71.12           O  
ATOM    859  OE2 GLU A 112       3.680  18.656 -27.594  1.00 71.12           O  
ATOM    860  N   ASN A 113       6.262  16.641 -23.141  1.00 73.12           N  
ATOM    861  CA  ASN A 113       6.629  17.266 -21.875  1.00 73.12           C  
ATOM    862  C   ASN A 113       7.055  16.219 -20.828  1.00 73.12           C  
ATOM    863  CB  ASN A 113       5.473  18.109 -21.328  1.00 73.12           C  
ATOM    864  O   ASN A 113       7.230  16.547 -19.656  1.00 73.12           O  
ATOM    865  CG  ASN A 113       4.215  17.297 -21.094  1.00 73.12           C  
ATOM    866  ND2 ASN A 113       3.115  17.969 -20.797  1.00 73.12           N  
ATOM    867  OD1 ASN A 113       4.227  16.062 -21.188  1.00 73.12           O  
ATOM    868  N   SER A 114       7.277  14.875 -21.297  1.00 71.38           N  
ATOM    869  CA  SER A 114       7.777  13.797 -20.453  1.00 71.38           C  
ATOM    870  C   SER A 114       6.949  13.664 -19.188  1.00 71.38           C  
ATOM    871  CB  SER A 114       9.242  14.023 -20.094  1.00 71.38           C  
ATOM    872  O   SER A 114       7.500  13.438 -18.094  1.00 71.38           O  
ATOM    873  OG  SER A 114      10.055  14.023 -21.266  1.00 71.38           O  
ATOM    874  N   THR A 115       5.672  13.922 -19.281  1.00 73.81           N  
ATOM    875  CA  THR A 115       4.754  13.758 -18.156  1.00 73.81           C  
ATOM    876  C   THR A 115       3.715  12.688 -18.469  1.00 73.81           C  
ATOM    877  CB  THR A 115       4.043  15.086 -17.812  1.00 73.81           C  
ATOM    878  O   THR A 115       3.463  12.367 -19.625  1.00 73.81           O  
ATOM    879  CG2 THR A 115       5.047  16.156 -17.406  1.00 73.81           C  
ATOM    880  OG1 THR A 115       3.312  15.531 -18.969  1.00 73.81           O  
ATOM    881  N   GLY A 116       3.279  11.984 -17.359  1.00 76.38           N  
ATOM    882  CA  GLY A 116       2.252  10.969 -17.516  1.00 76.38           C  
ATOM    883  C   GLY A 116       1.238  10.961 -16.375  1.00 76.38           C  
ATOM    884  O   GLY A 116       1.467  11.570 -15.336  1.00 76.38           O  
ATOM    885  N   PHE A 117      -0.042  10.656 -16.859  1.00 78.81           N  
ATOM    886  CA  PHE A 117      -1.117  10.539 -15.883  1.00 78.81           C  
ATOM    887  C   PHE A 117      -1.659   9.109 -15.844  1.00 78.81           C  
ATOM    888  CB  PHE A 117      -2.248  11.523 -16.203  1.00 78.81           C  
ATOM    889  O   PHE A 117      -1.857   8.492 -16.891  1.00 78.81           O  
ATOM    890  CG  PHE A 117      -1.837  12.969 -16.109  1.00 78.81           C  
ATOM    891  CD1 PHE A 117      -1.904  13.648 -14.906  1.00 78.81           C  
ATOM    892  CD2 PHE A 117      -1.382  13.641 -17.234  1.00 78.81           C  
ATOM    893  CE1 PHE A 117      -1.525  14.992 -14.828  1.00 78.81           C  
ATOM    894  CE2 PHE A 117      -1.001  14.977 -17.172  1.00 78.81           C  
ATOM    895  CZ  PHE A 117      -1.074  15.648 -15.953  1.00 78.81           C  
ATOM    896  N   TYR A 118      -1.791   8.695 -14.609  1.00 83.44           N  
ATOM    897  CA  TYR A 118      -2.402   7.375 -14.484  1.00 83.44           C  
ATOM    898  C   TYR A 118      -3.160   7.250 -13.172  1.00 83.44           C  
ATOM    899  CB  TYR A 118      -1.337   6.281 -14.578  1.00 83.44           C  
ATOM    900  O   TYR A 118      -2.969   8.062 -12.258  1.00 83.44           O  
ATOM    901  CG  TYR A 118      -0.273   6.371 -13.516  1.00 83.44           C  
ATOM    902  CD1 TYR A 118       0.899   7.094 -13.734  1.00 83.44           C  
ATOM    903  CD2 TYR A 118      -0.437   5.738 -12.281  1.00 83.44           C  
ATOM    904  CE1 TYR A 118       1.884   7.180 -12.750  1.00 83.44           C  
ATOM    905  CE2 TYR A 118       0.541   5.820 -11.297  1.00 83.44           C  
ATOM    906  OH  TYR A 118       2.666   6.625 -10.570  1.00 83.44           O  
ATOM    907  CZ  TYR A 118       1.695   6.539 -11.539  1.00 83.44           C  
ATOM    908  N   ARG A 119      -4.035   6.277 -13.195  1.00 75.94           N  
ATOM    909  CA  ARG A 119      -4.691   5.832 -11.969  1.00 75.94           C  
ATOM    910  C   ARG A 119      -4.297   4.398 -11.633  1.00 75.94           C  
ATOM    911  CB  ARG A 119      -6.211   5.941 -12.102  1.00 75.94           C  
ATOM    912  O   ARG A 119      -4.195   3.551 -12.523  1.00 75.94           O  
ATOM    913  CG  ARG A 119      -6.719   7.371 -12.195  1.00 75.94           C  
ATOM    914  CD  ARG A 119      -8.242   7.430 -12.250  1.00 75.94           C  
ATOM    915  NE  ARG A 119      -8.750   7.055 -13.562  1.00 75.94           N  
ATOM    916  NH1 ARG A 119     -10.977   7.238 -12.984  1.00 75.94           N  
ATOM    917  NH2 ARG A 119     -10.391   6.621 -15.117  1.00 75.94           N  
ATOM    918  CZ  ARG A 119     -10.039   6.973 -13.883  1.00 75.94           C  
ATOM    919  N   THR A 120      -4.086   4.281 -10.281  1.00 81.88           N  
ATOM    920  CA  THR A 120      -3.639   2.949  -9.898  1.00 81.88           C  
ATOM    921  C   THR A 120      -4.684   2.258  -9.031  1.00 81.88           C  
ATOM    922  CB  THR A 120      -2.297   3.004  -9.141  1.00 81.88           C  
ATOM    923  O   THR A 120      -5.207   2.854  -8.086  1.00 81.88           O  
ATOM    924  CG2 THR A 120      -1.762   1.603  -8.867  1.00 81.88           C  
ATOM    925  OG1 THR A 120      -1.341   3.723  -9.938  1.00 81.88           O  
ATOM    926  N   TYR A 121      -4.820   0.906  -9.461  1.00 80.56           N  
ATOM    927  CA  TYR A 121      -5.684   0.030  -8.672  1.00 80.56           C  
ATOM    928  C   TYR A 121      -4.871  -1.047  -7.965  1.00 80.56           C  
ATOM    929  CB  TYR A 121      -6.742  -0.622  -9.570  1.00 80.56           C  
ATOM    930  O   TYR A 121      -4.109  -1.778  -8.602  1.00 80.56           O  
ATOM    931  CG  TYR A 121      -7.781   0.345 -10.086  1.00 80.56           C  
ATOM    932  CD1 TYR A 121      -8.859   0.722  -9.289  1.00 80.56           C  
ATOM    933  CD2 TYR A 121      -7.688   0.884 -11.359  1.00 80.56           C  
ATOM    934  CE1 TYR A 121      -9.828   1.611  -9.758  1.00 80.56           C  
ATOM    935  CE2 TYR A 121      -8.641   1.774 -11.836  1.00 80.56           C  
ATOM    936  OH  TYR A 121     -10.656   3.012 -11.500  1.00 80.56           O  
ATOM    937  CZ  TYR A 121      -9.703   2.131 -11.031  1.00 80.56           C  
ATOM    938  N   TYR A 122      -5.090  -1.046  -6.621  1.00 80.38           N  
ATOM    939  CA  TYR A 122      -4.367  -2.055  -5.852  1.00 80.38           C  
ATOM    940  C   TYR A 122      -5.305  -3.174  -5.406  1.00 80.38           C  
ATOM    941  CB  TYR A 122      -3.695  -1.421  -4.633  1.00 80.38           C  
ATOM    942  O   TYR A 122      -6.453  -2.922  -5.039  1.00 80.38           O  
ATOM    943  CG  TYR A 122      -2.586  -0.459  -4.980  1.00 80.38           C  
ATOM    944  CD1 TYR A 122      -1.315  -0.921  -5.316  1.00 80.38           C  
ATOM    945  CD2 TYR A 122      -2.807   0.915  -4.977  1.00 80.38           C  
ATOM    946  CE1 TYR A 122      -0.290  -0.038  -5.641  1.00 80.38           C  
ATOM    947  CE2 TYR A 122      -1.788   1.807  -5.297  1.00 80.38           C  
ATOM    948  OH  TYR A 122       0.476   2.201  -5.945  1.00 80.38           O  
ATOM    949  CZ  TYR A 122      -0.536   1.321  -5.625  1.00 80.38           C  
ATOM    950  N   ARG A 123      -4.793  -4.297  -5.504  1.00 81.44           N  
ATOM    951  CA  ARG A 123      -5.438  -5.473  -4.926  1.00 81.44           C  
ATOM    952  C   ARG A 123      -4.488  -6.207  -3.984  1.00 81.44           C  
ATOM    953  CB  ARG A 123      -5.914  -6.418  -6.031  1.00 81.44           C  
ATOM    954  O   ARG A 123      -3.338  -6.473  -4.332  1.00 81.44           O  
ATOM    955  CG  ARG A 123      -6.652  -7.645  -5.512  1.00 81.44           C  
ATOM    956  CD  ARG A 123      -7.016  -8.602  -6.641  1.00 81.44           C  
ATOM    957  NE  ARG A 123      -7.629  -9.820  -6.133  1.00 81.44           N  
ATOM    958  NH1 ARG A 123      -8.133 -10.680  -8.219  1.00 81.44           N  
ATOM    959  NH2 ARG A 123      -8.680 -11.859  -6.324  1.00 81.44           N  
ATOM    960  CZ  ARG A 123      -8.148 -10.781  -6.891  1.00 81.44           C  
ATOM    961  N   TYR A 124      -5.031  -6.500  -2.734  1.00 83.94           N  
ATOM    962  CA  TYR A 124      -4.219  -7.164  -1.723  1.00 83.94           C  
ATOM    963  C   TYR A 124      -4.762  -8.555  -1.409  1.00 83.94           C  
ATOM    964  CB  TYR A 124      -4.164  -6.324  -0.442  1.00 83.94           C  
ATOM    965  O   TYR A 124      -5.965  -8.719  -1.198  1.00 83.94           O  
ATOM    966  CG  TYR A 124      -3.436  -5.016  -0.608  1.00 83.94           C  
ATOM    967  CD1 TYR A 124      -2.078  -4.902  -0.308  1.00 83.94           C  
ATOM    968  CD2 TYR A 124      -4.102  -3.881  -1.064  1.00 83.94           C  
ATOM    969  CE1 TYR A 124      -1.404  -3.697  -0.458  1.00 83.94           C  
ATOM    970  CE2 TYR A 124      -3.438  -2.668  -1.218  1.00 83.94           C  
ATOM    971  OH  TYR A 124      -1.428  -1.389  -1.062  1.00 83.94           O  
ATOM    972  CZ  TYR A 124      -2.090  -2.586  -0.913  1.00 83.94           C  
ATOM    973  N   VAL A 125      -3.869  -9.523  -1.420  1.00 86.56           N  
ATOM    974  CA  VAL A 125      -4.238 -10.891  -1.063  1.00 86.56           C  
ATOM    975  C   VAL A 125      -3.387 -11.367   0.113  1.00 86.56           C  
ATOM    976  CB  VAL A 125      -4.074 -11.852  -2.262  1.00 86.56           C  
ATOM    977  O   VAL A 125      -2.156 -11.359   0.040  1.00 86.56           O  
ATOM    978  CG1 VAL A 125      -4.453 -13.281  -1.864  1.00 86.56           C  
ATOM    979  CG2 VAL A 125      -4.918 -11.383  -3.443  1.00 86.56           C  
ATOM    980  N   PHE A 126      -4.117 -11.781   1.183  1.00 90.75           N  
ATOM    981  CA  PHE A 126      -3.422 -12.211   2.391  1.00 90.75           C  
ATOM    982  C   PHE A 126      -2.639 -13.492   2.135  1.00 90.75           C  
ATOM    983  CB  PHE A 126      -4.418 -12.422   3.535  1.00 90.75           C  
ATOM    984  O   PHE A 126      -3.143 -14.414   1.492  1.00 90.75           O  
ATOM    985  CG  PHE A 126      -3.775 -12.875   4.820  1.00 90.75           C  
ATOM    986  CD1 PHE A 126      -4.023 -14.148   5.328  1.00 90.75           C  
ATOM    987  CD2 PHE A 126      -2.928 -12.031   5.523  1.00 90.75           C  
ATOM    988  CE1 PHE A 126      -3.430 -14.562   6.516  1.00 90.75           C  
ATOM    989  CE2 PHE A 126      -2.332 -12.445   6.711  1.00 90.75           C  
ATOM    990  CZ  PHE A 126      -2.586 -13.711   7.207  1.00 90.75           C  
ATOM    991  N   GLN A 127      -1.401 -13.430   2.717  1.00 90.62           N  
ATOM    992  CA  GLN A 127      -0.550 -14.609   2.615  1.00 90.62           C  
ATOM    993  C   GLN A 127      -0.388 -15.289   3.971  1.00 90.62           C  
ATOM    994  CB  GLN A 127       0.821 -14.234   2.049  1.00 90.62           C  
ATOM    995  O   GLN A 127       0.308 -14.773   4.852  1.00 90.62           O  
ATOM    996  CG  GLN A 127       0.767 -13.648   0.643  1.00 90.62           C  
ATOM    997  CD  GLN A 127       0.475 -14.695  -0.416  1.00 90.62           C  
ATOM    998  NE2 GLN A 127      -0.148 -14.273  -1.512  1.00 90.62           N  
ATOM    999  OE1 GLN A 127       0.807 -15.875  -0.252  1.00 90.62           O  
ATOM   1000  N   TYR A 128      -1.054 -16.469   4.000  1.00 90.88           N  
ATOM   1001  CA  TYR A 128      -0.971 -17.203   5.258  1.00 90.88           C  
ATOM   1002  C   TYR A 128       0.403 -17.844   5.426  1.00 90.88           C  
ATOM   1003  CB  TYR A 128      -2.059 -18.281   5.324  1.00 90.88           C  
ATOM   1004  O   TYR A 128       0.935 -18.453   4.492  1.00 90.88           O  
ATOM   1005  CG  TYR A 128      -1.987 -19.141   6.562  1.00 90.88           C  
ATOM   1006  CD1 TYR A 128      -1.466 -20.438   6.512  1.00 90.88           C  
ATOM   1007  CD2 TYR A 128      -2.441 -18.672   7.789  1.00 90.88           C  
ATOM   1008  CE1 TYR A 128      -1.400 -21.234   7.648  1.00 90.88           C  
ATOM   1009  CE2 TYR A 128      -2.381 -19.453   8.930  1.00 90.88           C  
ATOM   1010  OH  TYR A 128      -1.797 -21.516   9.984  1.00 90.88           O  
ATOM   1011  CZ  TYR A 128      -1.859 -20.734   8.852  1.00 90.88           C  
ATOM   1012  N   ASP A 129       0.918 -17.516   6.711  1.00 87.88           N  
ATOM   1013  CA  ASP A 129       2.176 -18.156   7.086  1.00 87.88           C  
ATOM   1014  C   ASP A 129       1.978 -19.125   8.250  1.00 87.88           C  
ATOM   1015  CB  ASP A 129       3.227 -17.109   7.445  1.00 87.88           C  
ATOM   1016  O   ASP A 129       1.695 -18.703   9.375  1.00 87.88           O  
ATOM   1017  CG  ASP A 129       4.602 -17.703   7.688  1.00 87.88           C  
ATOM   1018  OD1 ASP A 129       4.730 -18.938   7.734  1.00 87.88           O  
ATOM   1019  OD2 ASP A 129       5.566 -16.922   7.840  1.00 87.88           O  
ATOM   1020  N   SER A 130       2.186 -20.469   7.984  1.00 83.50           N  
ATOM   1021  CA  SER A 130       1.939 -21.500   8.984  1.00 83.50           C  
ATOM   1022  C   SER A 130       2.865 -21.344  10.188  1.00 83.50           C  
ATOM   1023  CB  SER A 130       2.121 -22.906   8.383  1.00 83.50           C  
ATOM   1024  O   SER A 130       2.508 -21.719  11.312  1.00 83.50           O  
ATOM   1025  OG  SER A 130       3.432 -23.062   7.867  1.00 83.50           O  
ATOM   1026  N   LYS A 131       4.027 -20.719  10.047  1.00 84.44           N  
ATOM   1027  CA  LYS A 131       5.000 -20.531  11.117  1.00 84.44           C  
ATOM   1028  C   LYS A 131       4.516 -19.500  12.125  1.00 84.44           C  
ATOM   1029  CB  LYS A 131       6.355 -20.125  10.547  1.00 84.44           C  
ATOM   1030  O   LYS A 131       4.629 -19.688  13.336  1.00 84.44           O  
ATOM   1031  CG  LYS A 131       7.059 -21.219   9.766  1.00 84.44           C  
ATOM   1032  CD  LYS A 131       8.445 -20.781   9.305  1.00 84.44           C  
ATOM   1033  CE  LYS A 131       9.117 -21.844   8.453  1.00 84.44           C  
ATOM   1034  NZ  LYS A 131      10.469 -21.422   7.984  1.00 84.44           N  
ATOM   1035  N   THR A 132       3.908 -18.469  11.594  1.00 85.06           N  
ATOM   1036  CA  THR A 132       3.426 -17.391  12.453  1.00 85.06           C  
ATOM   1037  C   THR A 132       1.994 -17.656  12.914  1.00 85.06           C  
ATOM   1038  CB  THR A 132       3.488 -16.031  11.734  1.00 85.06           C  
ATOM   1039  O   THR A 132       1.604 -17.281  14.016  1.00 85.06           O  
ATOM   1040  CG2 THR A 132       4.922 -15.680  11.344  1.00 85.06           C  
ATOM   1041  OG1 THR A 132       2.680 -16.078  10.555  1.00 85.06           O  
ATOM   1042  N   GLY A 133       1.196 -18.406  12.164  1.00 88.31           N  
ATOM   1043  CA  GLY A 133      -0.182 -18.719  12.492  1.00 88.31           C  
ATOM   1044  C   GLY A 133      -1.097 -17.516  12.492  1.00 88.31           C  
ATOM   1045  O   GLY A 133      -2.209 -17.578  13.023  1.00 88.31           O  
ATOM   1046  N   LEU A 134      -0.667 -16.391  12.008  1.00 89.88           N  
ATOM   1047  CA  LEU A 134      -1.437 -15.148  11.992  1.00 89.88           C  
ATOM   1048  C   LEU A 134      -2.443 -15.148  10.852  1.00 89.88           C  
ATOM   1049  CB  LEU A 134      -0.504 -13.938  11.867  1.00 89.88           C  
ATOM   1050  O   LEU A 134      -2.137 -15.609   9.750  1.00 89.88           O  
ATOM   1051  CG  LEU A 134       0.444 -13.688  13.039  1.00 89.88           C  
ATOM   1052  CD1 LEU A 134       1.433 -12.578  12.695  1.00 89.88           C  
ATOM   1053  CD2 LEU A 134      -0.344 -13.336  14.297  1.00 89.88           C  
ATOM   1054  N   ARG A 135      -3.650 -14.570  11.242  1.00 89.94           N  
ATOM   1055  CA  ARG A 135      -4.711 -14.484  10.242  1.00 89.94           C  
ATOM   1056  C   ARG A 135      -5.211 -13.047  10.102  1.00 89.94           C  
ATOM   1057  CB  ARG A 135      -5.871 -15.406  10.602  1.00 89.94           C  
ATOM   1058  O   ARG A 135      -5.152 -12.266  11.055  1.00 89.94           O  
ATOM   1059  CG  ARG A 135      -5.496 -16.875  10.641  1.00 89.94           C  
ATOM   1060  CD  ARG A 135      -6.703 -17.766  10.938  1.00 89.94           C  
ATOM   1061  NE  ARG A 135      -6.352 -19.172  10.922  1.00 89.94           N  
ATOM   1062  NH1 ARG A 135      -8.516 -19.938  11.227  1.00 89.94           N  
ATOM   1063  NH2 ARG A 135      -6.789 -21.438  11.031  1.00 89.94           N  
ATOM   1064  CZ  ARG A 135      -7.219 -20.172  11.062  1.00 89.94           C  
ATOM   1065  N   ASP A 136      -5.477 -12.703   8.844  1.00 83.25           N  
ATOM   1066  CA  ASP A 136      -5.977 -11.352   8.617  1.00 83.25           C  
ATOM   1067  C   ASP A 136      -7.348 -11.156   9.258  1.00 83.25           C  
ATOM   1068  CB  ASP A 136      -6.055 -11.055   7.117  1.00 83.25           C  
ATOM   1069  O   ASP A 136      -7.855 -10.039   9.320  1.00 83.25           O  
ATOM   1070  CG  ASP A 136      -7.012 -11.977   6.375  1.00 83.25           C  
ATOM   1071  OD1 ASP A 136      -7.312 -13.070   6.887  1.00 83.25           O  
ATOM   1072  OD2 ASP A 136      -7.461 -11.594   5.273  1.00 83.25           O  
ATOM   1073  N   THR A 137      -7.965 -12.195   9.836  1.00 85.06           N  
ATOM   1074  CA  THR A 137      -9.242 -12.141  10.539  1.00 85.06           C  
ATOM   1075  C   THR A 137      -9.023 -11.969  12.039  1.00 85.06           C  
ATOM   1076  CB  THR A 137     -10.070 -13.414  10.289  1.00 85.06           C  
ATOM   1077  O   THR A 137      -9.984 -11.977  12.820  1.00 85.06           O  
ATOM   1078  CG2 THR A 137     -10.453 -13.531   8.812  1.00 85.06           C  
ATOM   1079  OG1 THR A 137      -9.305 -14.562  10.664  1.00 85.06           O  
ATOM   1080  N   ASP A 138      -7.723 -11.875  12.438  1.00 85.44           N  
ATOM   1081  CA  ASP A 138      -7.438 -11.625  13.844  1.00 85.44           C  
ATOM   1082  C   ASP A 138      -8.031 -10.289  14.297  1.00 85.44           C  
ATOM   1083  CB  ASP A 138      -5.926 -11.633  14.094  1.00 85.44           C  
ATOM   1084  O   ASP A 138      -7.988  -9.305  13.555  1.00 85.44           O  
ATOM   1085  CG  ASP A 138      -5.312 -13.016  13.953  1.00 85.44           C  
ATOM   1086  OD1 ASP A 138      -6.062 -14.016  13.930  1.00 85.44           O  
ATOM   1087  OD2 ASP A 138      -4.070 -13.109  13.867  1.00 85.44           O  
ATOM   1088  N   GLU A 139      -8.688 -10.305  15.430  1.00 85.06           N  
ATOM   1089  CA  GLU A 139      -9.289  -9.109  16.000  1.00 85.06           C  
ATOM   1090  C   GLU A 139      -8.344  -8.422  16.984  1.00 85.06           C  
ATOM   1091  CB  GLU A 139     -10.617  -9.445  16.688  1.00 85.06           C  
ATOM   1092  O   GLU A 139      -7.816  -9.070  17.891  1.00 85.06           O  
ATOM   1093  CG  GLU A 139     -11.703  -9.914  15.734  1.00 85.06           C  
ATOM   1094  CD  GLU A 139     -13.031 -10.172  16.422  1.00 85.06           C  
ATOM   1095  OE1 GLU A 139     -14.094 -10.055  15.766  1.00 85.06           O  
ATOM   1096  OE2 GLU A 139     -13.016 -10.500  17.625  1.00 85.06           O  
ATOM   1097  N   LEU A 140      -8.172  -7.152  16.672  1.00 83.75           N  
ATOM   1098  CA  LEU A 140      -7.270  -6.371  17.516  1.00 83.75           C  
ATOM   1099  C   LEU A 140      -7.938  -5.090  17.984  1.00 83.75           C  
ATOM   1100  CB  LEU A 140      -5.984  -6.039  16.750  1.00 83.75           C  
ATOM   1101  O   LEU A 140      -8.914  -4.633  17.391  1.00 83.75           O  
ATOM   1102  CG  LEU A 140      -5.211  -7.223  16.172  1.00 83.75           C  
ATOM   1103  CD1 LEU A 140      -4.031  -6.730  15.336  1.00 83.75           C  
ATOM   1104  CD2 LEU A 140      -4.738  -8.148  17.281  1.00 83.75           C  
ATOM   1105  N   TYR A 141      -7.441  -4.656  19.156  1.00 80.38           N  
ATOM   1106  CA  TYR A 141      -7.902  -3.377  19.688  1.00 80.38           C  
ATOM   1107  C   TYR A 141      -6.973  -2.248  19.266  1.00 80.38           C  
ATOM   1108  CB  TYR A 141      -7.996  -3.428  21.219  1.00 80.38           C  
ATOM   1109  O   TYR A 141      -5.754  -2.342  19.422  1.00 80.38           O  
ATOM   1110  CG  TYR A 141      -9.031  -4.395  21.734  1.00 80.38           C  
ATOM   1111  CD1 TYR A 141     -10.367  -4.012  21.844  1.00 80.38           C  
ATOM   1112  CD2 TYR A 141      -8.688  -5.691  22.094  1.00 80.38           C  
ATOM   1113  CE1 TYR A 141     -11.328  -4.898  22.328  1.00 80.38           C  
ATOM   1114  CE2 TYR A 141      -9.641  -6.586  22.562  1.00 80.38           C  
ATOM   1115  OH  TYR A 141     -11.898  -7.062  23.156  1.00 80.38           O  
ATOM   1116  CZ  TYR A 141     -10.953  -6.184  22.672  1.00 80.38           C  
ATOM   1117  N   GLN A 142      -7.578  -1.180  18.656  1.00 73.12           N  
ATOM   1118  CA  GLN A 142      -6.797  -0.018  18.250  1.00 73.12           C  
ATOM   1119  C   GLN A 142      -7.586   1.272  18.438  1.00 73.12           C  
ATOM   1120  CB  GLN A 142      -6.355  -0.152  16.781  1.00 73.12           C  
ATOM   1121  O   GLN A 142      -8.805   1.239  18.609  1.00 73.12           O  
ATOM   1122  CG  GLN A 142      -5.297   0.857  16.359  1.00 73.12           C  
ATOM   1123  CD  GLN A 142      -4.832   0.664  14.930  1.00 73.12           C  
ATOM   1124  NE2 GLN A 142      -3.764   1.354  14.555  1.00 73.12           N  
ATOM   1125  OE1 GLN A 142      -5.434  -0.101  14.172  1.00 73.12           O  
ATOM   1126  N   LEU A 143      -6.691   2.322  18.359  1.00 68.38           N  
ATOM   1127  CA  LEU A 143      -7.316   3.641  18.344  1.00 68.38           C  
ATOM   1128  C   LEU A 143      -8.070   3.863  17.031  1.00 68.38           C  
ATOM   1129  CB  LEU A 143      -6.258   4.734  18.531  1.00 68.38           C  
ATOM   1130  O   LEU A 143      -7.625   3.424  15.977  1.00 68.38           O  
ATOM   1131  CG  LEU A 143      -5.645   4.855  19.922  1.00 68.38           C  
ATOM   1132  CD1 LEU A 143      -4.352   5.656  19.859  1.00 68.38           C  
ATOM   1133  CD2 LEU A 143      -6.637   5.496  20.891  1.00 68.38           C  
ATOM   1134  N   ASN A 144      -9.203   4.496  17.266  1.00 63.19           N  
ATOM   1135  CA  ASN A 144     -10.000   4.793  16.078  1.00 63.19           C  
ATOM   1136  C   ASN A 144      -9.406   5.957  15.281  1.00 63.19           C  
ATOM   1137  CB  ASN A 144     -11.445   5.094  16.453  1.00 63.19           C  
ATOM   1138  O   ASN A 144      -9.492   7.113  15.711  1.00 63.19           O  
ATOM   1139  CG  ASN A 144     -12.359   5.203  15.250  1.00 63.19           C  
ATOM   1140  ND2 ASN A 144     -13.648   4.984  15.461  1.00 63.19           N  
ATOM   1141  OD1 ASN A 144     -11.906   5.480  14.133  1.00 63.19           O  
ATOM   1142  N   PRO A 145      -8.656   5.637  14.188  1.00 55.94           N  
ATOM   1143  CA  PRO A 145      -7.988   6.699  13.430  1.00 55.94           C  
ATOM   1144  C   PRO A 145      -8.969   7.750  12.906  1.00 55.94           C  
ATOM   1145  CB  PRO A 145      -7.332   5.941  12.273  1.00 55.94           C  
ATOM   1146  O   PRO A 145      -8.609   8.922  12.773  1.00 55.94           O  
ATOM   1147  CG  PRO A 145      -8.008   4.609  12.258  1.00 55.94           C  
ATOM   1148  CD  PRO A 145      -8.562   4.336  13.625  1.00 55.94           C  
ATOM   1149  N   ASN A 146     -10.188   7.383  12.609  1.00 50.59           N  
ATOM   1150  CA  ASN A 146     -11.203   8.305  12.117  1.00 50.59           C  
ATOM   1151  C   ASN A 146     -11.594   9.328  13.188  1.00 50.59           C  
ATOM   1152  CB  ASN A 146     -12.445   7.543  11.641  1.00 50.59           C  
ATOM   1153  O   ASN A 146     -11.828  10.500  12.875  1.00 50.59           O  
ATOM   1154  CG  ASN A 146     -12.164   6.672  10.438  1.00 50.59           C  
ATOM   1155  ND2 ASN A 146     -12.828   5.523  10.367  1.00 50.59           N  
ATOM   1156  OD1 ASN A 146     -11.352   7.023   9.578  1.00 50.59           O  
ATOM   1157  N   TYR A 147     -11.555   8.883  14.242  1.00 52.28           N  
ATOM   1158  CA  TYR A 147     -11.859   9.773  15.352  1.00 52.28           C  
ATOM   1159  C   TYR A 147     -10.711  10.750  15.594  1.00 52.28           C  
ATOM   1160  CB  TYR A 147     -12.133   8.969  16.625  1.00 52.28           C  
ATOM   1161  O   TYR A 147     -10.945  11.938  15.828  1.00 52.28           O  
ATOM   1162  CG  TYR A 147     -12.461   9.828  17.828  1.00 52.28           C  
ATOM   1163  CD1 TYR A 147     -11.531  10.000  18.859  1.00 52.28           C  
ATOM   1164  CD2 TYR A 147     -13.695  10.453  17.938  1.00 52.28           C  
ATOM   1165  CE1 TYR A 147     -11.828  10.789  19.969  1.00 52.28           C  
ATOM   1166  CE2 TYR A 147     -14.000  11.242  19.047  1.00 52.28           C  
ATOM   1167  OH  TYR A 147     -13.367  12.188  21.141  1.00 52.28           O  
ATOM   1168  CZ  TYR A 147     -13.062  11.406  20.047  1.00 52.28           C  
ATOM   1169  N   ILE A 148      -9.562  10.297  15.562  1.00 52.56           N  
ATOM   1170  CA  ILE A 148      -8.383  11.133  15.766  1.00 52.56           C  
ATOM   1171  C   ILE A 148      -8.352  12.242  14.719  1.00 52.56           C  
ATOM   1172  CB  ILE A 148      -7.082  10.297  15.703  1.00 52.56           C  
ATOM   1173  O   ILE A 148      -8.055  13.398  15.039  1.00 52.56           O  
ATOM   1174  CG1 ILE A 148      -7.016   9.320  16.875  1.00 52.56           C  
ATOM   1175  CG2 ILE A 148      -5.855  11.219  15.688  1.00 52.56           C  
ATOM   1176  CD1 ILE A 148      -5.816   8.383  16.844  1.00 52.56           C  
ATOM   1177  N   VAL A 149      -8.766  11.875  13.602  1.00 44.97           N  
ATOM   1178  CA  VAL A 149      -8.773  12.836  12.500  1.00 44.97           C  
ATOM   1179  C   VAL A 149      -9.875  13.867  12.727  1.00 44.97           C  
ATOM   1180  CB  VAL A 149      -8.961  12.141  11.141  1.00 44.97           C  
ATOM   1181  O   VAL A 149      -9.672  15.062  12.500  1.00 44.97           O  
ATOM   1182  CG1 VAL A 149      -9.156  13.172  10.031  1.00 44.97           C  
ATOM   1183  CG2 VAL A 149      -7.773  11.234  10.828  1.00 44.97           C  
ATOM   1184  N   ALA A 150     -11.008  13.492  13.094  1.00 43.31           N  
ATOM   1185  CA  ALA A 150     -12.117  14.383  13.414  1.00 43.31           C  
ATOM   1186  C   ALA A 150     -11.758  15.320  14.562  1.00 43.31           C  
ATOM   1187  CB  ALA A 150     -13.359  13.570  13.766  1.00 43.31           C  
ATOM   1188  O   ALA A 150     -12.117  16.500  14.539  1.00 43.31           O  
ATOM   1189  N   LEU A 151     -11.055  14.844  15.547  1.00 43.25           N  
ATOM   1190  CA  LEU A 151     -10.625  15.664  16.672  1.00 43.25           C  
ATOM   1191  C   LEU A 151      -9.625  16.719  16.234  1.00 43.25           C  
ATOM   1192  CB  LEU A 151     -10.000  14.781  17.766  1.00 43.25           C  
ATOM   1193  O   LEU A 151      -9.695  17.875  16.688  1.00 43.25           O  
ATOM   1194  CG  LEU A 151     -10.969  14.016  18.656  1.00 43.25           C  
ATOM   1195  CD1 LEU A 151     -10.227  12.969  19.484  1.00 43.25           C  
ATOM   1196  CD2 LEU A 151     -11.734  14.969  19.562  1.00 43.25           C  
ATOM   1197  N   TYR A 152      -8.844  16.344  15.320  1.00 38.69           N  
ATOM   1198  CA  TYR A 152      -7.836  17.266  14.828  1.00 38.69           C  
ATOM   1199  C   TYR A 152      -8.461  18.328  13.922  1.00 38.69           C  
ATOM   1200  CB  TYR A 152      -6.730  16.516  14.078  1.00 38.69           C  
ATOM   1201  O   TYR A 152      -8.016  19.469  13.898  1.00 38.69           O  
ATOM   1202  CG  TYR A 152      -5.594  16.078  14.961  1.00 38.69           C  
ATOM   1203  CD1 TYR A 152      -4.551  16.938  15.281  1.00 38.69           C  
ATOM   1204  CD2 TYR A 152      -5.555  14.781  15.477  1.00 38.69           C  
ATOM   1205  CE1 TYR A 152      -3.500  16.531  16.094  1.00 38.69           C  
ATOM   1206  CE2 TYR A 152      -4.508  14.359  16.297  1.00 38.69           C  
ATOM   1207  OH  TYR A 152      -2.447  14.828  17.391  1.00 38.69           O  
ATOM   1208  CZ  TYR A 152      -3.486  15.242  16.594  1.00 38.69           C  
ATOM   1209  N   GLY A 153      -9.438  17.938  13.195  1.00 35.59           N  
ATOM   1210  CA  GLY A 153     -10.102  18.812  12.242  1.00 35.59           C  
ATOM   1211  C   GLY A 153     -11.000  19.844  12.906  1.00 35.59           C  
ATOM   1212  O   GLY A 153     -11.172  20.953  12.383  1.00 35.59           O  
ATOM   1213  N   ASN A 154     -11.445  19.672  14.133  1.00 31.39           N  
ATOM   1214  CA  ASN A 154     -12.359  20.531  14.875  1.00 31.39           C  
ATOM   1215  C   ASN A 154     -11.609  21.422  15.859  1.00 31.39           C  
ATOM   1216  CB  ASN A 154     -13.414  19.688  15.609  1.00 31.39           C  
ATOM   1217  O   ASN A 154     -12.211  22.312  16.484  1.00 31.39           O  
ATOM   1218  CG  ASN A 154     -14.523  19.219  14.688  1.00 31.39           C  
ATOM   1219  ND2 ASN A 154     -14.992  18.000  14.906  1.00 31.39           N  
ATOM   1220  OD1 ASN A 154     -14.969  19.953  13.805  1.00 31.39           O  
ATOM   1221  N   ILE A 155     -10.312  21.359  15.930  1.00 31.48           N  
ATOM   1222  CA  ILE A 155      -9.469  22.172  16.797  1.00 31.48           C  
ATOM   1223  C   ILE A 155      -8.906  23.344  16.000  1.00 31.48           C  
ATOM   1224  CB  ILE A 155      -8.312  21.344  17.406  1.00 31.48           C  
ATOM   1225  O   ILE A 155      -8.312  23.156  14.938  1.00 31.48           O  
ATOM   1226  CG1 ILE A 155      -8.875  20.125  18.172  1.00 31.48           C  
ATOM   1227  CG2 ILE A 155      -7.453  22.219  18.328  1.00 31.48           C  
ATOM   1228  CD1 ILE A 155      -7.805  19.172  18.672  1.00 31.48           C  
ATOM   1229  N   GLY A 156      -9.711  24.312  15.492  1.00 29.72           N  
ATOM   1230  CA  GLY A 156      -9.336  25.609  14.961  1.00 29.72           C  
ATOM   1231  C   GLY A 156      -8.047  26.156  15.547  1.00 29.72           C  
ATOM   1232  O   GLY A 156      -7.547  25.625  16.547  1.00 29.72           O  
ATOM   1233  N   PRO A 157      -7.078  26.844  14.859  1.00 28.62           N  
ATOM   1234  CA  PRO A 157      -5.824  27.453  15.305  1.00 28.62           C  
ATOM   1235  C   PRO A 157      -6.008  28.359  16.516  1.00 28.62           C  
ATOM   1236  CB  PRO A 157      -5.371  28.250  14.078  1.00 28.62           C  
ATOM   1237  O   PRO A 157      -5.031  28.703  17.188  1.00 28.62           O  
ATOM   1238  CG  PRO A 157      -6.559  28.250  13.164  1.00 28.62           C  
ATOM   1239  CD  PRO A 157      -7.582  27.297  13.711  1.00 28.62           C  
ATOM   1240  N   ASP A 158      -7.141  28.469  17.250  1.00 27.98           N  
ATOM   1241  CA  ASP A 158      -7.277  29.531  18.234  1.00 27.98           C  
ATOM   1242  C   ASP A 158      -7.871  29.000  19.547  1.00 27.98           C  
ATOM   1243  CB  ASP A 158      -8.141  30.672  17.688  1.00 27.98           C  
ATOM   1244  O   ASP A 158      -8.156  29.781  20.453  1.00 27.98           O  
ATOM   1245  CG  ASP A 158      -7.383  31.594  16.750  1.00 27.98           C  
ATOM   1246  OD1 ASP A 158      -6.137  31.656  16.844  1.00 27.98           O  
ATOM   1247  OD2 ASP A 158      -8.031  32.250  15.914  1.00 27.98           O  
ATOM   1248  N   VAL A 159      -7.562  27.969  20.250  1.00 27.83           N  
ATOM   1249  CA  VAL A 159      -8.141  27.719  21.562  1.00 27.83           C  
ATOM   1250  C   VAL A 159      -7.023  27.531  22.578  1.00 27.83           C  
ATOM   1251  CB  VAL A 159      -9.078  26.500  21.562  1.00 27.83           C  
ATOM   1252  O   VAL A 159      -6.160  26.656  22.422  1.00 27.83           O  
ATOM   1253  CG1 VAL A 159      -9.773  26.344  22.906  1.00 27.83           C  
ATOM   1254  CG2 VAL A 159     -10.102  26.609  20.438  1.00 27.83           C  
ATOM   1255  N   THR A 160      -6.406  28.562  23.203  1.00 25.33           N  
ATOM   1256  CA  THR A 160      -5.648  28.828  24.422  1.00 25.33           C  
ATOM   1257  C   THR A 160      -6.566  28.828  25.641  1.00 25.33           C  
ATOM   1258  CB  THR A 160      -4.914  30.188  24.328  1.00 25.33           C  
ATOM   1259  O   THR A 160      -6.840  29.875  26.219  1.00 25.33           O  
ATOM   1260  CG2 THR A 160      -3.773  30.125  23.328  1.00 25.33           C  
ATOM   1261  OG1 THR A 160      -5.840  31.203  23.938  1.00 25.33           O  
ATOM   1262  N   SER A 161      -7.477  27.875  25.984  1.00 24.59           N  
ATOM   1263  CA  SER A 161      -8.102  27.812  27.297  1.00 24.59           C  
ATOM   1264  C   SER A 161      -7.375  26.844  28.219  1.00 24.59           C  
ATOM   1265  CB  SER A 161      -9.570  27.406  27.172  1.00 24.59           C  
ATOM   1266  O   SER A 161      -6.918  25.797  27.781  1.00 24.59           O  
ATOM   1267  OG  SER A 161      -9.859  26.297  28.000  1.00 24.59           O  
ATOM   1268  N   PRO A 162      -6.848  27.266  29.484  1.00 24.80           N  
ATOM   1269  CA  PRO A 162      -6.113  26.594  30.562  1.00 24.80           C  
ATOM   1270  C   PRO A 162      -6.867  25.391  31.125  1.00 24.80           C  
ATOM   1271  CB  PRO A 162      -5.957  27.688  31.609  1.00 24.80           C  
ATOM   1272  O   PRO A 162      -6.250  24.469  31.656  1.00 24.80           O  
ATOM   1273  CG  PRO A 162      -6.711  28.859  31.078  1.00 24.80           C  
ATOM   1274  CD  PRO A 162      -7.324  28.469  29.766  1.00 24.80           C  
ATOM   1275  N   VAL A 163      -8.156  25.000  30.734  1.00 25.47           N  
ATOM   1276  CA  VAL A 163      -8.891  23.797  31.156  1.00 25.47           C  
ATOM   1277  C   VAL A 163      -8.656  22.672  30.141  1.00 25.47           C  
ATOM   1278  CB  VAL A 163     -10.406  24.094  31.281  1.00 25.47           C  
ATOM   1279  O   VAL A 163      -8.531  21.516  30.531  1.00 25.47           O  
ATOM   1280  CG1 VAL A 163     -11.164  22.812  31.625  1.00 25.47           C  
ATOM   1281  CG2 VAL A 163     -10.648  25.156  32.344  1.00 25.47           C  
ATOM   1282  N   PHE A 164      -8.031  23.016  28.953  1.00 28.81           N  
ATOM   1283  CA  PHE A 164      -7.680  22.047  27.922  1.00 28.81           C  
ATOM   1284  C   PHE A 164      -6.172  21.875  27.844  1.00 28.81           C  
ATOM   1285  CB  PHE A 164      -8.227  22.484  26.547  1.00 28.81           C  
ATOM   1286  O   PHE A 164      -5.684  20.922  27.219  1.00 28.81           O  
ATOM   1287  CG  PHE A 164      -9.664  22.109  26.328  1.00 28.81           C  
ATOM   1288  CD1 PHE A 164     -10.000  20.812  25.938  1.00 28.81           C  
ATOM   1289  CD2 PHE A 164     -10.680  23.047  26.484  1.00 28.81           C  
ATOM   1290  CE1 PHE A 164     -11.336  20.453  25.734  1.00 28.81           C  
ATOM   1291  CE2 PHE A 164     -12.008  22.703  26.281  1.00 28.81           C  
ATOM   1292  CZ  PHE A 164     -12.336  21.406  25.891  1.00 28.81           C  
ATOM   1293  N   ALA A 165      -5.344  22.703  28.531  1.00 25.72           N  
ATOM   1294  CA  ALA A 165      -3.916  22.547  28.797  1.00 25.72           C  
ATOM   1295  C   ALA A 165      -3.672  21.484  29.875  1.00 25.72           C  
ATOM   1296  CB  ALA A 165      -3.307  23.875  29.234  1.00 25.72           C  
ATOM   1297  O   ALA A 165      -2.689  20.734  29.812  1.00 25.72           O  
ATOM   1298  N   ARG A 166      -4.785  21.172  30.641  1.00 23.69           N  
ATOM   1299  CA  ARG A 166      -4.695  20.109  31.656  1.00 23.69           C  
ATOM   1300  C   ARG A 166      -5.180  18.781  31.094  1.00 23.69           C  
ATOM   1301  CB  ARG A 166      -5.508  20.500  32.906  1.00 23.69           C  
ATOM   1302  O   ARG A 166      -4.602  17.734  31.391  1.00 23.69           O  
ATOM   1303  CG  ARG A 166      -4.668  21.047  34.031  1.00 23.69           C  
ATOM   1304  CD  ARG A 166      -5.512  21.344  35.281  1.00 23.69           C  
ATOM   1305  NE  ARG A 166      -4.828  22.250  36.188  1.00 23.69           N  
ATOM   1306  NH1 ARG A 166      -6.219  21.812  37.969  1.00 23.69           N  
ATOM   1307  NH2 ARG A 166      -4.492  23.297  38.188  1.00 23.69           N  
ATOM   1308  CZ  ARG A 166      -5.180  22.453  37.438  1.00 23.69           C  
ATOM   1309  N   ALA A 167      -6.105  18.703  29.984  1.00 25.25           N  
ATOM   1310  CA  ALA A 167      -6.586  17.547  29.234  1.00 25.25           C  
ATOM   1311  C   ALA A 167      -5.754  17.312  27.984  1.00 25.25           C  
ATOM   1312  CB  ALA A 167      -8.062  17.719  28.875  1.00 25.25           C  
ATOM   1313  O   ALA A 167      -5.516  16.172  27.578  1.00 25.25           O  
ATOM   1314  N   GLY A 168      -5.082  18.344  27.406  1.00 25.28           N  
ATOM   1315  CA  GLY A 168      -4.070  18.391  26.375  1.00 25.28           C  
ATOM   1316  C   GLY A 168      -2.670  18.109  26.891  1.00 25.28           C  
ATOM   1317  O   GLY A 168      -1.851  17.516  26.188  1.00 25.28           O  
ATOM   1318  N   GLY A 169      -2.398  18.297  28.125  1.00 23.39           N  
ATOM   1319  CA  GLY A 169      -1.167  17.953  28.828  1.00 23.39           C  
ATOM   1320  C   GLY A 169      -1.123  16.500  29.266  1.00 23.39           C  
ATOM   1321  O   GLY A 169      -0.064  15.875  29.250  1.00 23.39           O  
ATOM   1322  N   ILE A 170      -2.289  15.859  29.406  1.00 27.05           N  
ATOM   1323  CA  ILE A 170      -2.396  14.445  29.734  1.00 27.05           C  
ATOM   1324  C   ILE A 170      -2.451  13.609  28.469  1.00 27.05           C  
ATOM   1325  CB  ILE A 170      -3.639  14.164  30.609  1.00 27.05           C  
ATOM   1326  O   ILE A 170      -1.854  12.531  28.391  1.00 27.05           O  
ATOM   1327  CG1 ILE A 170      -3.510  14.875  31.969  1.00 27.05           C  
ATOM   1328  CG2 ILE A 170      -3.840  12.656  30.812  1.00 27.05           C  
ATOM   1329  CD1 ILE A 170      -4.766  14.805  32.812  1.00 27.05           C  
ATOM   1330  N   MET A 171      -2.881  14.234  27.234  1.00 25.34           N  
ATOM   1331  CA  MET A 171      -2.938  13.633  25.891  1.00 25.34           C  
ATOM   1332  C   MET A 171      -1.635  13.867  25.141  1.00 25.34           C  
ATOM   1333  CB  MET A 171      -4.113  14.203  25.109  1.00 25.34           C  
ATOM   1334  O   MET A 171      -1.192  13.008  24.375  1.00 25.34           O  
ATOM   1335  CG  MET A 171      -5.203  13.188  24.812  1.00 25.34           C  
ATOM   1336  SD  MET A 171      -5.289  12.734  23.031  1.00 25.34           S  
ATOM   1337  CE  MET A 171      -6.465  11.359  23.109  1.00 25.34           C  
ATOM   1338  N   VAL A 172      -0.815  14.930  25.438  1.00 25.58           N  
ATOM   1339  CA  VAL A 172       0.473  15.281  24.844  1.00 25.58           C  
ATOM   1340  C   VAL A 172       1.594  14.555  25.578  1.00 25.58           C  
ATOM   1341  CB  VAL A 172       0.716  16.812  24.875  1.00 25.58           C  
ATOM   1342  O   VAL A 172       2.564  14.109  24.969  1.00 25.58           O  
ATOM   1343  CG1 VAL A 172       2.127  17.141  24.406  1.00 25.58           C  
ATOM   1344  CG2 VAL A 172      -0.328  17.531  24.031  1.00 25.58           C  
ATOM   1345  N   SER A 173       1.333  13.953  26.703  1.00 24.27           N  
ATOM   1346  CA  SER A 173       2.340  13.172  27.422  1.00 24.27           C  
ATOM   1347  C   SER A 173       2.201  11.680  27.125  1.00 24.27           C  
ATOM   1348  CB  SER A 173       2.234  13.398  28.922  1.00 24.27           C  
ATOM   1349  O   SER A 173       3.199  10.961  27.047  1.00 24.27           O  
ATOM   1350  OG  SER A 173       3.357  14.125  29.406  1.00 24.27           O  
ATOM   1351  N   ILE A 174       0.976  11.281  26.625  1.00 27.81           N  
ATOM   1352  CA  ILE A 174       0.703   9.906  26.219  1.00 27.81           C  
ATOM   1353  C   ILE A 174       0.948   9.750  24.719  1.00 27.81           C  
ATOM   1354  CB  ILE A 174      -0.743   9.492  26.578  1.00 27.81           C  
ATOM   1355  O   ILE A 174       1.432   8.703  24.281  1.00 27.81           O  
ATOM   1356  CG1 ILE A 174      -0.979   9.617  28.094  1.00 27.81           C  
ATOM   1357  CG2 ILE A 174      -1.032   8.070  26.094  1.00 27.81           C  
ATOM   1358  CD1 ILE A 174      -2.430   9.422  28.500  1.00 27.81           C  
ATOM   1359  N   CYS A 175       1.094  10.953  23.969  1.00 26.77           N  
ATOM   1360  CA  CYS A 175       1.301  10.984  22.516  1.00 26.77           C  
ATOM   1361  C   CYS A 175       2.705  11.477  22.188  1.00 26.77           C  
ATOM   1362  CB  CYS A 175       0.263  11.891  21.844  1.00 26.77           C  
ATOM   1363  O   CYS A 175       3.195  11.250  21.078  1.00 26.77           O  
ATOM   1364  SG  CYS A 175      -1.343  11.094  21.609  1.00 26.77           S  
ATOM   1365  N   ALA A 176       3.471  12.039  23.109  1.00 24.42           N  
ATOM   1366  CA  ALA A 176       4.844  12.461  22.844  1.00 24.42           C  
ATOM   1367  C   ALA A 176       5.785  11.266  22.766  1.00 24.42           C  
ATOM   1368  CB  ALA A 176       5.316  13.438  23.922  1.00 24.42           C  
ATOM   1369  O   ALA A 176       6.730  11.258  21.984  1.00 24.42           O  
ATOM   1370  N   GLY A 177       5.344  10.055  23.188  1.00 26.22           N  
ATOM   1371  CA  GLY A 177       6.059   8.812  22.922  1.00 26.22           C  
ATOM   1372  C   GLY A 177       5.555   8.102  21.672  1.00 26.22           C  
ATOM   1373  O   GLY A 177       6.336   7.488  20.938  1.00 26.22           O  
ATOM   1374  N   ALA A 178       4.324   8.523  21.203  1.00 27.31           N  
ATOM   1375  CA  ALA A 178       3.652   7.980  20.016  1.00 27.31           C  
ATOM   1376  C   ALA A 178       3.777   8.922  18.828  1.00 27.31           C  
ATOM   1377  CB  ALA A 178       2.182   7.703  20.328  1.00 27.31           C  
ATOM   1378  O   ALA A 178       3.766   8.484  17.672  1.00 27.31           O  
ATOM   1379  N   MET A 179       4.109  10.227  19.016  1.00 25.61           N  
ATOM   1380  CA  MET A 179       4.223  11.266  18.000  1.00 25.61           C  
ATOM   1381  C   MET A 179       5.645  11.336  17.453  1.00 25.61           C  
ATOM   1382  CB  MET A 179       3.812  12.625  18.562  1.00 25.61           C  
ATOM   1383  O   MET A 179       5.852  11.719  16.297  1.00 25.61           O  
ATOM   1384  CG  MET A 179       2.307  12.828  18.641  1.00 25.61           C  
ATOM   1385  SD  MET A 179       1.566  13.227  17.016  1.00 25.61           S  
ATOM   1386  CE  MET A 179       1.399  15.031  17.172  1.00 25.61           C  
ATOM   1387  N   ASP A 180       6.723  10.734  18.109  1.00 25.19           N  
ATOM   1388  CA  ASP A 180       8.031  10.555  17.484  1.00 25.19           C  
ATOM   1389  C   ASP A 180       8.016   9.367  16.516  1.00 25.19           C  
ATOM   1390  CB  ASP A 180       9.109  10.359  18.547  1.00 25.19           C  
ATOM   1391  O   ASP A 180       8.648   9.414  15.461  1.00 25.19           O  
ATOM   1392  CG  ASP A 180       9.969  11.602  18.750  1.00 25.19           C  
ATOM   1393  OD1 ASP A 180       9.758  12.609  18.047  1.00 25.19           O  
ATOM   1394  OD2 ASP A 180      10.875  11.555  19.609  1.00 25.19           O  
ATOM   1395  N   GLN A 181       6.867   8.586  16.500  1.00 28.27           N  
ATOM   1396  CA  GLN A 181       6.785   7.375  15.695  1.00 28.27           C  
ATOM   1397  C   GLN A 181       5.688   7.488  14.641  1.00 28.27           C  
ATOM   1398  CB  GLN A 181       6.531   6.152  16.594  1.00 28.27           C  
ATOM   1399  O   GLN A 181       5.758   6.844  13.594  1.00 28.27           O  
ATOM   1400  CG  GLN A 181       7.707   5.789  17.484  1.00 28.27           C  
ATOM   1401  CD  GLN A 181       7.910   4.289  17.594  1.00 28.27           C  
ATOM   1402  NE2 GLN A 181       9.000   3.891  18.250  1.00 28.27           N  
ATOM   1403  OE1 GLN A 181       7.098   3.500  17.109  1.00 28.27           O  
ATOM   1404  N   LEU A 182       4.648   8.477  14.859  1.00 27.11           N  
ATOM   1405  CA  LEU A 182       3.592   8.820  13.922  1.00 27.11           C  
ATOM   1406  C   LEU A 182       4.102   9.797  12.859  1.00 27.11           C  
ATOM   1407  CB  LEU A 182       2.393   9.422  14.656  1.00 27.11           C  
ATOM   1408  O   LEU A 182       3.695   9.727  11.703  1.00 27.11           O  
ATOM   1409  CG  LEU A 182       1.126   8.570  14.703  1.00 27.11           C  
ATOM   1410  CD1 LEU A 182       0.560   8.547  16.125  1.00 27.11           C  
ATOM   1411  CD2 LEU A 182       0.088   9.086  13.719  1.00 27.11           C  
ATOM   1412  N   PHE A 183       5.270  10.594  13.117  1.00 24.11           N  
ATOM   1413  CA  PHE A 183       5.930  11.383  12.086  1.00 24.11           C  
ATOM   1414  C   PHE A 183       6.770  10.484  11.180  1.00 24.11           C  
ATOM   1415  CB  PHE A 183       6.809  12.469  12.711  1.00 24.11           C  
ATOM   1416  O   PHE A 183       6.871  10.734   9.977  1.00 24.11           O  
ATOM   1417  CG  PHE A 183       6.227  13.852  12.609  1.00 24.11           C  
ATOM   1418  CD1 PHE A 183       6.379  14.609  11.453  1.00 24.11           C  
ATOM   1419  CD2 PHE A 183       5.523  14.398  13.672  1.00 24.11           C  
ATOM   1420  CE1 PHE A 183       5.844  15.891  11.359  1.00 24.11           C  
ATOM   1421  CE2 PHE A 183       4.984  15.680  13.586  1.00 24.11           C  
ATOM   1422  CZ  PHE A 183       5.145  16.422  12.430  1.00 24.11           C  
ATOM   1423  N   SER A 184       7.000   9.188  11.633  1.00 26.61           N  
ATOM   1424  CA  SER A 184       7.641   8.219  10.750  1.00 26.61           C  
ATOM   1425  C   SER A 184       6.609   7.434   9.945  1.00 26.61           C  
ATOM   1426  CB  SER A 184       8.508   7.254  11.562  1.00 26.61           C  
ATOM   1427  O   SER A 184       6.867   7.055   8.805  1.00 26.61           O  
ATOM   1428  OG  SER A 184       7.727   6.559  12.523  1.00 26.61           O  
ATOM   1429  N   ALA A 185       5.273   7.512  10.375  1.00 25.45           N  
ATOM   1430  CA  ALA A 185       4.184   6.812   9.703  1.00 25.45           C  
ATOM   1431  C   ALA A 185       3.381   7.766   8.828  1.00 25.45           C  
ATOM   1432  CB  ALA A 185       3.271   6.137  10.719  1.00 25.45           C  
ATOM   1433  O   ALA A 185       2.855   7.371   7.781  1.00 25.45           O  
ATOM   1434  N   PHE A 186       3.520   9.156   8.930  1.00 25.30           N  
ATOM   1435  CA  PHE A 186       2.922  10.156   8.055  1.00 25.30           C  
ATOM   1436  C   PHE A 186       3.932  10.656   7.027  1.00 25.30           C  
ATOM   1437  CB  PHE A 186       2.389  11.336   8.875  1.00 25.30           C  
ATOM   1438  O   PHE A 186       3.582  11.406   6.117  1.00 25.30           O  
ATOM   1439  CG  PHE A 186       0.958  11.180   9.312  1.00 25.30           C  
ATOM   1440  CD1 PHE A 186      -0.085  11.422   8.430  1.00 25.30           C  
ATOM   1441  CD2 PHE A 186       0.657  10.781  10.609  1.00 25.30           C  
ATOM   1442  CE1 PHE A 186      -1.410  11.273   8.828  1.00 25.30           C  
ATOM   1443  CE2 PHE A 186      -0.666  10.633  11.016  1.00 25.30           C  
ATOM   1444  CZ  PHE A 186      -1.697  10.875  10.125  1.00 25.30           C  
ATOM   1445  N   SER A 187       5.121  10.133   7.059  1.00 24.28           N  
ATOM   1446  CA  SER A 187       6.047  10.266   5.938  1.00 24.28           C  
ATOM   1447  C   SER A 187       5.762   9.227   4.859  1.00 24.28           C  
ATOM   1448  CB  SER A 187       7.492  10.133   6.418  1.00 24.28           C  
ATOM   1449  O   SER A 187       6.430   9.195   3.824  1.00 24.28           O  
ATOM   1450  OG  SER A 187       7.816   8.773   6.660  1.00 24.28           O  
ATOM   1451  N   MET A 188       4.582   8.703   4.848  1.00 25.39           N  
ATOM   1452  CA  MET A 188       4.129   7.734   3.852  1.00 25.39           C  
ATOM   1453  C   MET A 188       3.203   8.398   2.836  1.00 25.39           C  
ATOM   1454  CB  MET A 188       3.412   6.562   4.527  1.00 25.39           C  
ATOM   1455  O   MET A 188       2.699   7.734   1.926  1.00 25.39           O  
ATOM   1456  CG  MET A 188       4.355   5.555   5.164  1.00 25.39           C  
ATOM   1457  SD  MET A 188       3.484   4.039   5.727  1.00 25.39           S  
ATOM   1458  CE  MET A 188       3.684   4.207   7.523  1.00 25.39           C  
ATOM   1459  N   GLY A 189       3.512   9.750   2.586  1.00 24.45           N  
ATOM   1460  CA  GLY A 189       3.088  10.391   1.354  1.00 24.45           C  
ATOM   1461  C   GLY A 189       4.051  11.469   0.882  1.00 24.45           C  
ATOM   1462  O   GLY A 189       3.771  12.172  -0.090  1.00 24.45           O  
ATOM   1463  N   GLY A 190       5.375  11.227   0.963  1.00 23.95           N  
ATOM   1464  CA  GLY A 190       6.352  11.953   0.176  1.00 23.95           C  
ATOM   1465  C   GLY A 190       7.660  11.203   0.004  1.00 23.95           C  
ATOM   1466  O   GLY A 190       8.469  11.133   0.935  1.00 23.95           O  
ATOM   1467  N   ALA A 191       7.688  10.078  -0.453  1.00 22.98           N  
ATOM   1468  CA  ALA A 191       8.898   9.492  -1.036  1.00 22.98           C  
ATOM   1469  C   ALA A 191       9.195  10.102  -2.404  1.00 22.98           C  
ATOM   1470  CB  ALA A 191       8.758   7.980  -1.152  1.00 22.98           C  
ATOM   1471  O   ALA A 191       8.570   9.742  -3.402  1.00 22.98           O  
ATOM   1472  N   PHE A 192       9.406  11.523  -2.498  1.00 23.77           N  
ATOM   1473  CA  PHE A 192      10.305  12.086  -3.498  1.00 23.77           C  
ATOM   1474  C   PHE A 192      10.945  13.367  -2.984  1.00 23.77           C  
ATOM   1475  CB  PHE A 192       9.555  12.367  -4.805  1.00 23.77           C  
ATOM   1476  O   PHE A 192      10.266  14.375  -2.773  1.00 23.77           O  
ATOM   1477  CG  PHE A 192       9.883  11.406  -5.914  1.00 23.77           C  
ATOM   1478  CD1 PHE A 192      10.953  11.656  -6.770  1.00 23.77           C  
ATOM   1479  CD2 PHE A 192       9.133  10.250  -6.102  1.00 23.77           C  
ATOM   1480  CE1 PHE A 192      11.266  10.773  -7.797  1.00 23.77           C  
ATOM   1481  CE2 PHE A 192       9.445   9.359  -7.125  1.00 23.77           C  
ATOM   1482  CZ  PHE A 192      10.508   9.625  -7.973  1.00 23.77           C  
ATOM   1483  N   TYR A 193      11.617  13.375  -1.804  1.00 23.38           N  
ATOM   1484  CA  TYR A 193      12.602  14.430  -1.585  1.00 23.38           C  
ATOM   1485  C   TYR A 193      13.531  14.070  -0.434  1.00 23.38           C  
ATOM   1486  CB  TYR A 193      11.898  15.758  -1.300  1.00 23.38           C  
ATOM   1487  O   TYR A 193      13.703  14.859   0.503  1.00 23.38           O  
ATOM   1488  CG  TYR A 193      12.398  16.906  -2.152  1.00 23.38           C  
ATOM   1489  CD1 TYR A 193      13.406  17.750  -1.697  1.00 23.38           C  
ATOM   1490  CD2 TYR A 193      11.867  17.141  -3.414  1.00 23.38           C  
ATOM   1491  CE1 TYR A 193      13.867  18.797  -2.479  1.00 23.38           C  
ATOM   1492  CE2 TYR A 193      12.320  18.188  -4.203  1.00 23.38           C  
ATOM   1493  OH  TYR A 193      13.773  20.062  -4.508  1.00 23.38           O  
ATOM   1494  CZ  TYR A 193      13.320  19.016  -3.729  1.00 23.38           C  
ATOM   1495  N   ASN A 194      14.070  12.898  -0.342  1.00 23.81           N  
ATOM   1496  CA  ASN A 194      15.086  12.781   0.699  1.00 23.81           C  
ATOM   1497  C   ASN A 194      16.312  12.000   0.209  1.00 23.81           C  
ATOM   1498  CB  ASN A 194      14.500  12.125   1.949  1.00 23.81           C  
ATOM   1499  O   ASN A 194      16.547  10.875   0.652  1.00 23.81           O  
ATOM   1500  CG  ASN A 194      13.883  13.125   2.900  1.00 23.81           C  
ATOM   1501  ND2 ASN A 194      13.094  12.641   3.848  1.00 23.81           N  
ATOM   1502  OD1 ASN A 194      14.109  14.336   2.783  1.00 23.81           O  
ATOM   1503  N   GLN A 195      17.000  12.461  -0.737  1.00 23.03           N  
ATOM   1504  CA  GLN A 195      18.375  11.984  -0.878  1.00 23.03           C  
ATOM   1505  C   GLN A 195      19.344  13.141  -1.107  1.00 23.03           C  
ATOM   1506  CB  GLN A 195      18.484  10.977  -2.027  1.00 23.03           C  
ATOM   1507  O   GLN A 195      20.562  12.961  -1.068  1.00 23.03           O  
ATOM   1508  CG  GLN A 195      18.266   9.531  -1.601  1.00 23.03           C  
ATOM   1509  CD  GLN A 195      18.688   8.539  -2.670  1.00 23.03           C  
ATOM   1510  NE2 GLN A 195      18.656   7.258  -2.330  1.00 23.03           N  
ATOM   1511  OE1 GLN A 195      19.031   8.922  -3.791  1.00 23.03           O  
ATOM   1512  N   VAL A 196      19.156  14.398  -0.594  1.00 23.22           N  
ATOM   1513  CA  VAL A 196      20.266  15.359  -0.621  1.00 23.22           C  
ATOM   1514  C   VAL A 196      20.422  16.000   0.756  1.00 23.22           C  
ATOM   1515  CB  VAL A 196      20.031  16.453  -1.692  1.00 23.22           C  
ATOM   1516  O   VAL A 196      21.484  16.516   1.086  1.00 23.22           O  
ATOM   1517  CG1 VAL A 196      21.172  17.469  -1.674  1.00 23.22           C  
ATOM   1518  CG2 VAL A 196      19.906  15.820  -3.076  1.00 23.22           C  
ATOM   1519  N   THR A 197      20.453  15.250   1.907  1.00 24.55           N  
ATOM   1520  CA  THR A 197      21.109  15.859   3.055  1.00 24.55           C  
ATOM   1521  C   THR A 197      21.500  14.805   4.086  1.00 24.55           C  
ATOM   1522  CB  THR A 197      20.219  16.922   3.715  1.00 24.55           C  
ATOM   1523  O   THR A 197      20.922  14.758   5.176  1.00 24.55           O  
ATOM   1524  CG2 THR A 197      20.781  18.328   3.504  1.00 24.55           C  
ATOM   1525  OG1 THR A 197      18.906  16.859   3.145  1.00 24.55           O  
ATOM   1526  N   MET A 198      22.000  13.672   3.764  1.00 22.27           N  
ATOM   1527  CA  MET A 198      22.609  12.828   4.789  1.00 22.27           C  
ATOM   1528  C   MET A 198      24.125  12.773   4.625  1.00 22.27           C  
ATOM   1529  CB  MET A 198      22.031  11.414   4.734  1.00 22.27           C  
ATOM   1530  O   MET A 198      24.656  11.852   3.998  1.00 22.27           O  
ATOM   1531  CG  MET A 198      20.703  11.266   5.465  1.00 22.27           C  
ATOM   1532  SD  MET A 198      20.609   9.719   6.449  1.00 22.27           S  
ATOM   1533  CE  MET A 198      21.141   8.516   5.199  1.00 22.27           C  
ATOM   1534  N   LYS A 199      24.828  13.898   4.438  1.00 22.17           N  
ATOM   1535  CA  LYS A 199      26.266  13.906   4.707  1.00 22.17           C  
ATOM   1536  C   LYS A 199      26.609  14.820   5.879  1.00 22.17           C  
ATOM   1537  CB  LYS A 199      27.047  14.344   3.461  1.00 22.17           C  
ATOM   1538  O   LYS A 199      27.703  14.758   6.426  1.00 22.17           O  
ATOM   1539  CG  LYS A 199      27.891  13.242   2.842  1.00 22.17           C  
ATOM   1540  CD  LYS A 199      28.672  13.750   1.636  1.00 22.17           C  
ATOM   1541  CE  LYS A 199      29.500  12.641   0.997  1.00 22.17           C  
ATOM   1542  NZ  LYS A 199      30.281  13.141  -0.166  1.00 22.17           N  
ATOM   1543  N   ALA A 200      25.781  14.812   6.934  1.00 24.22           N  
ATOM   1544  CA  ALA A 200      26.391  15.352   8.141  1.00 24.22           C  
ATOM   1545  C   ALA A 200      25.719  14.805   9.398  1.00 24.22           C  
ATOM   1546  CB  ALA A 200      26.344  16.875   8.133  1.00 24.22           C  
ATOM   1547  O   ALA A 200      24.547  15.086   9.648  1.00 24.22           O  
ATOM   1548  N   PHE A 201      25.641  13.539   9.594  1.00 22.31           N  
ATOM   1549  CA  PHE A 201      25.438  13.273  11.016  1.00 22.31           C  
ATOM   1550  C   PHE A 201      25.781  11.828  11.352  1.00 22.31           C  
ATOM   1551  CB  PHE A 201      24.000  13.586  11.430  1.00 22.31           C  
ATOM   1552  O   PHE A 201      25.031  10.914  10.984  1.00 22.31           O  
ATOM   1553  CG  PHE A 201      23.875  14.797  12.320  1.00 22.31           C  
ATOM   1554  CD1 PHE A 201      23.953  14.672  13.695  1.00 22.31           C  
ATOM   1555  CD2 PHE A 201      23.672  16.062  11.773  1.00 22.31           C  
ATOM   1556  CE1 PHE A 201      23.828  15.781  14.523  1.00 22.31           C  
ATOM   1557  CE2 PHE A 201      23.562  17.172  12.594  1.00 22.31           C  
ATOM   1558  CZ  PHE A 201      23.641  17.031  13.969  1.00 22.31           C  
ATOM   1559  N   LYS A 202      26.953  11.414  11.008  1.00 21.52           N  
ATOM   1560  CA  LYS A 202      27.625  10.320  11.703  1.00 21.52           C  
ATOM   1561  C   LYS A 202      28.484  10.844  12.852  1.00 21.52           C  
ATOM   1562  CB  LYS A 202      28.500   9.516  10.734  1.00 21.52           C  
ATOM   1563  O   LYS A 202      29.297  11.758  12.664  1.00 21.52           O  
ATOM   1564  CG  LYS A 202      27.891   8.172  10.344  1.00 21.52           C  
ATOM   1565  CD  LYS A 202      28.828   7.387   9.430  1.00 21.52           C  
ATOM   1566  CE  LYS A 202      28.219   6.066   8.992  1.00 21.52           C  
ATOM   1567  NZ  LYS A 202      29.125   5.305   8.086  1.00 21.52           N  
ATOM   1568  N   ALA A 203      27.875  11.070  14.016  1.00 22.16           N  
ATOM   1569  CA  ALA A 203      28.703  10.789  15.188  1.00 22.16           C  
ATOM   1570  C   ALA A 203      28.062  11.344  16.453  1.00 22.16           C  
ATOM   1571  CB  ALA A 203      30.109  11.359  15.008  1.00 22.16           C  
ATOM   1572  O   ALA A 203      27.609  12.492  16.469  1.00 22.16           O  
ATOM   1573  N   THR A 204      27.250  10.602  17.281  1.00 21.92           N  
ATOM   1574  CA  THR A 204      27.531  10.375  18.688  1.00 21.92           C  
ATOM   1575  C   THR A 204      26.234  10.320  19.500  1.00 21.92           C  
ATOM   1576  CB  THR A 204      28.453  11.477  19.266  1.00 21.92           C  
ATOM   1577  O   THR A 204      25.328  11.133  19.281  1.00 21.92           O  
ATOM   1578  CG2 THR A 204      29.922  11.109  19.094  1.00 21.92           C  
ATOM   1579  OG1 THR A 204      28.188  12.703  18.578  1.00 21.92           O  
ATOM   1580  N   GLN A 205      25.656   9.148  19.781  1.00 23.70           N  
ATOM   1581  CA  GLN A 205      25.156   8.500  20.984  1.00 23.70           C  
ATOM   1582  C   GLN A 205      25.328   9.391  22.219  1.00 23.70           C  
ATOM   1583  CB  GLN A 205      25.875   7.160  21.203  1.00 23.70           C  
ATOM   1584  O   GLN A 205      26.422   9.914  22.453  1.00 23.70           O  
ATOM   1585  CG  GLN A 205      25.172   5.977  20.547  1.00 23.70           C  
ATOM   1586  CD  GLN A 205      25.625   4.645  21.125  1.00 23.70           C  
ATOM   1587  NE2 GLN A 205      24.969   3.568  20.688  1.00 23.70           N  
ATOM   1588  OE1 GLN A 205      26.531   4.582  21.953  1.00 23.70           O  
ATOM   1589  N   VAL A 206      24.219  10.102  22.734  1.00 21.48           N  
ATOM   1590  CA  VAL A 206      24.016  10.328  24.156  1.00 21.48           C  
ATOM   1591  C   VAL A 206      22.766  11.180  24.375  1.00 21.48           C  
ATOM   1592  CB  VAL A 206      25.250  11.016  24.797  1.00 21.48           C  
ATOM   1593  O   VAL A 206      22.562  12.172  23.688  1.00 21.48           O  
ATOM   1594  CG1 VAL A 206      25.031  11.203  26.297  1.00 21.48           C  
ATOM   1595  CG2 VAL A 206      26.516  10.195  24.531  1.00 21.48           C  
ATOM   1596  N   GLY A 207      21.562  10.602  24.922  1.00 20.78           N  
ATOM   1597  CA  GLY A 207      20.766  10.758  26.125  1.00 20.78           C  
ATOM   1598  C   GLY A 207      19.984  12.062  26.172  1.00 20.78           C  
ATOM   1599  O   GLY A 207      20.500  13.102  25.734  1.00 20.78           O  
ATOM   1600  N   TYR A 208      18.625  12.242  26.031  1.00 19.75           N  
ATOM   1601  CA  TYR A 208      17.438  12.820  26.641  1.00 19.75           C  
ATOM   1602  C   TYR A 208      17.656  14.289  26.969  1.00 19.75           C  
ATOM   1603  CB  TYR A 208      17.047  12.047  27.906  1.00 19.75           C  
ATOM   1604  O   TYR A 208      18.656  14.648  27.594  1.00 19.75           O  
ATOM   1605  CG  TYR A 208      15.898  11.094  27.703  1.00 19.75           C  
ATOM   1606  CD1 TYR A 208      14.586  11.516  27.891  1.00 19.75           C  
ATOM   1607  CD2 TYR A 208      16.125   9.773  27.328  1.00 19.75           C  
ATOM   1608  CE1 TYR A 208      13.516  10.641  27.719  1.00 19.75           C  
ATOM   1609  CE2 TYR A 208      15.062   8.891  27.141  1.00 19.75           C  
ATOM   1610  OH  TYR A 208      12.711   8.461  27.156  1.00 19.75           O  
ATOM   1611  CZ  TYR A 208      13.766   9.336  27.344  1.00 19.75           C  
ATOM   1612  N   ILE A 209      16.750  15.398  26.531  1.00 21.33           N  
ATOM   1613  CA  ILE A 209      15.570  16.234  26.688  1.00 21.33           C  
ATOM   1614  C   ILE A 209      15.852  17.641  26.172  1.00 21.33           C  
ATOM   1615  CB  ILE A 209      15.117  16.297  28.172  1.00 21.33           C  
ATOM   1616  O   ILE A 209      16.844  18.266  26.547  1.00 21.33           O  
ATOM   1617  CG1 ILE A 209      14.789  14.891  28.688  1.00 21.33           C  
ATOM   1618  CG2 ILE A 209      13.914  17.234  28.328  1.00 21.33           C  
ATOM   1619  CD1 ILE A 209      14.414  14.852  30.172  1.00 21.33           C  
ATOM   1620  N   PRO A 210      14.727  18.312  25.500  1.00 29.69           N  
ATOM   1621  CA  PRO A 210      13.719  18.953  24.656  1.00 29.69           C  
ATOM   1622  C   PRO A 210      13.602  20.453  24.891  1.00 29.69           C  
ATOM   1623  CB  PRO A 210      12.430  18.234  25.047  1.00 29.69           C  
ATOM   1624  O   PRO A 210      14.086  20.969  25.906  1.00 29.69           O  
ATOM   1625  CG  PRO A 210      12.570  17.953  26.500  1.00 29.69           C  
ATOM   1626  CD  PRO A 210      13.945  18.359  26.938  1.00 29.69           C  
ATOM   1627  N   SER A 211      13.461  21.453  23.828  1.00 21.14           N  
ATOM   1628  CA  SER A 211      12.508  22.562  23.750  1.00 21.14           C  
ATOM   1629  C   SER A 211      12.914  23.578  22.703  1.00 21.14           C  
ATOM   1630  CB  SER A 211      12.383  23.234  25.125  1.00 21.14           C  
ATOM   1631  O   SER A 211      14.102  23.875  22.531  1.00 21.14           O  
ATOM   1632  OG  SER A 211      13.484  22.922  25.953  1.00 21.14           O  
ATOM   1633  N   ILE A 212      12.109  23.875  21.641  1.00 22.27           N  
ATOM   1634  CA  ILE A 212      11.469  25.141  21.266  1.00 22.27           C  
ATOM   1635  C   ILE A 212      11.953  25.594  19.891  1.00 22.27           C  
ATOM   1636  CB  ILE A 212      11.750  26.234  22.328  1.00 22.27           C  
ATOM   1637  O   ILE A 212      13.156  25.672  19.656  1.00 22.27           O  
ATOM   1638  CG1 ILE A 212      11.141  25.859  23.672  1.00 22.27           C  
ATOM   1639  CG2 ILE A 212      11.211  27.594  21.844  1.00 22.27           C  
ATOM   1640  CD1 ILE A 212      11.477  26.812  24.797  1.00 22.27           C  
ATOM   1641  N   ILE A 213      11.188  25.344  18.781  1.00 21.25           N  
ATOM   1642  CA  ILE A 213      11.055  26.469  17.875  1.00 21.25           C  
ATOM   1643  C   ILE A 213       9.938  26.203  16.859  1.00 21.25           C  
ATOM   1644  CB  ILE A 213      12.383  26.766  17.141  1.00 21.25           C  
ATOM   1645  O   ILE A 213       9.945  25.172  16.188  1.00 21.25           O  
ATOM   1646  CG1 ILE A 213      13.492  27.062  18.156  1.00 21.25           C  
ATOM   1647  CG2 ILE A 213      12.211  27.938  16.156  1.00 21.25           C  
ATOM   1648  CD1 ILE A 213      14.867  27.266  17.516  1.00 21.25           C  
ATOM   1649  N   ALA A 214       8.703  26.625  17.125  1.00 22.66           N  
ATOM   1650  CA  ALA A 214       7.738  27.562  16.547  1.00 22.66           C  
ATOM   1651  C   ALA A 214       8.328  28.297  15.352  1.00 22.66           C  
ATOM   1652  CB  ALA A 214       7.273  28.562  17.609  1.00 22.66           C  
ATOM   1653  O   ALA A 214       9.445  28.828  15.422  1.00 22.66           O  
ATOM   1654  N   PHE A 215       8.008  27.906  14.039  1.00 22.14           N  
ATOM   1655  CA  PHE A 215       8.070  28.953  13.031  1.00 22.14           C  
ATOM   1656  C   PHE A 215       6.863  28.891  12.102  1.00 22.14           C  
ATOM   1657  CB  PHE A 215       9.359  28.844  12.219  1.00 22.14           C  
ATOM   1658  O   PHE A 215       6.559  27.844  11.547  1.00 22.14           O  
ATOM   1659  CG  PHE A 215      10.539  29.547  12.852  1.00 22.14           C  
ATOM   1660  CD1 PHE A 215      10.695  30.922  12.742  1.00 22.14           C  
ATOM   1661  CD2 PHE A 215      11.484  28.812  13.555  1.00 22.14           C  
ATOM   1662  CE1 PHE A 215      11.781  31.562  13.328  1.00 22.14           C  
ATOM   1663  CE2 PHE A 215      12.578  29.453  14.148  1.00 22.14           C  
ATOM   1664  CZ  PHE A 215      12.719  30.828  14.031  1.00 22.14           C  
ATOM   1665  N   GLY A 216       5.844  29.891  12.297  1.00 21.11           N  
ATOM   1666  CA  GLY A 216       5.227  31.109  11.797  1.00 21.11           C  
ATOM   1667  C   GLY A 216       6.000  31.750  10.656  1.00 21.11           C  
ATOM   1668  O   GLY A 216       7.230  31.766  10.672  1.00 21.11           O  
ATOM   1669  N   TYR A 217       5.707  31.562   9.469  1.00 20.36           N  
ATOM   1670  CA  TYR A 217       5.648  32.312   8.211  1.00 20.36           C  
ATOM   1671  C   TYR A 217       5.883  33.781   8.445  1.00 20.36           C  
ATOM   1672  CB  TYR A 217       4.301  32.094   7.516  1.00 20.36           C  
ATOM   1673  O   TYR A 217       5.301  34.375   9.359  1.00 20.36           O  
ATOM   1674  CG  TYR A 217       4.344  31.062   6.414  1.00 20.36           C  
ATOM   1675  CD1 TYR A 217       4.715  31.406   5.117  1.00 20.36           C  
ATOM   1676  CD2 TYR A 217       4.012  29.734   6.664  1.00 20.36           C  
ATOM   1677  CE1 TYR A 217       4.754  30.469   4.098  1.00 20.36           C  
ATOM   1678  CE2 TYR A 217       4.047  28.781   5.648  1.00 20.36           C  
ATOM   1679  OH  TYR A 217       4.457  28.219   3.367  1.00 20.36           O  
ATOM   1680  CZ  TYR A 217       4.418  29.156   4.375  1.00 20.36           C  
ATOM   1681  N   GLY A 218       7.066  34.406   8.000  1.00 23.39           N  
ATOM   1682  CA  GLY A 218       7.379  35.469   7.082  1.00 23.39           C  
ATOM   1683  C   GLY A 218       7.949  36.688   7.770  1.00 23.39           C  
ATOM   1684  O   GLY A 218       7.395  37.156   8.766  1.00 23.39           O  
ATOM   1685  N   GLY A 219       9.266  36.844   7.840  1.00 24.53           N  
ATOM   1686  CA  GLY A 219       9.953  38.125   7.645  1.00 24.53           C  
ATOM   1687  C   GLY A 219      11.273  38.188   8.391  1.00 24.53           C  
ATOM   1688  O   GLY A 219      11.375  37.750   9.539  1.00 24.53           O  
ATOM   1689  N   ASN A 220      12.359  37.781   7.754  1.00 28.80           N  
ATOM   1690  CA  ASN A 220      13.672  38.438   7.793  1.00 28.80           C  
ATOM   1691  C   ASN A 220      14.797  37.438   7.938  1.00 28.80           C  
ATOM   1692  CB  ASN A 220      13.727  39.469   8.930  1.00 28.80           C  
ATOM   1693  O   ASN A 220      15.258  37.156   9.047  1.00 28.80           O  
ATOM   1694  CG  ASN A 220      13.750  40.906   8.430  1.00 28.80           C  
ATOM   1695  ND2 ASN A 220      13.523  41.844   9.336  1.00 28.80           N  
ATOM   1696  OD1 ASN A 220      13.977  41.156   7.246  1.00 28.80           O  
ATOM   1697  N   GLN A 221      15.000  36.500   7.129  1.00 26.66           N  
ATOM   1698  CA  GLN A 221      15.984  35.469   6.887  1.00 26.66           C  
ATOM   1699  C   GLN A 221      17.297  36.031   6.387  1.00 26.66           C  
ATOM   1700  CB  GLN A 221      15.438  34.438   5.879  1.00 26.66           C  
ATOM   1701  O   GLN A 221      18.375  35.531   6.723  1.00 26.66           O  
ATOM   1702  CG  GLN A 221      14.898  33.188   6.516  1.00 26.66           C  
ATOM   1703  CD  GLN A 221      14.492  32.125   5.492  1.00 26.66           C  
ATOM   1704  NE2 GLN A 221      14.398  30.875   5.926  1.00 26.66           N  
ATOM   1705  OE1 GLN A 221      14.266  32.438   4.320  1.00 26.66           O  
ATOM   1706  N   GLU A 222      17.547  37.312   6.211  1.00 27.42           N  
ATOM   1707  CA  GLU A 222      18.766  37.875   5.633  1.00 27.42           C  
ATOM   1708  C   GLU A 222      19.594  38.594   6.688  1.00 27.42           C  
ATOM   1709  CB  GLU A 222      18.422  38.844   4.484  1.00 27.42           C  
ATOM   1710  O   GLU A 222      20.828  38.562   6.652  1.00 27.42           O  
ATOM   1711  CG  GLU A 222      18.828  38.312   3.111  1.00 27.42           C  
ATOM   1712  CD  GLU A 222      18.578  39.312   1.993  1.00 27.42           C  
ATOM   1713  OE1 GLU A 222      18.891  39.000   0.821  1.00 27.42           O  
ATOM   1714  OE2 GLU A 222      18.078  40.438   2.293  1.00 27.42           O  
ATOM   1715  N   ALA A 223      19.062  38.750   7.996  1.00 29.36           N  
ATOM   1716  CA  ALA A 223      19.719  39.438   9.102  1.00 29.36           C  
ATOM   1717  C   ALA A 223      20.328  38.438  10.094  1.00 29.36           C  
ATOM   1718  CB  ALA A 223      18.719  40.344   9.812  1.00 29.36           C  
ATOM   1719  O   ALA A 223      21.391  38.719  10.656  1.00 29.36           O  
ATOM   1720  N   PHE A 224      19.859  37.188   9.977  1.00 29.56           N  
ATOM   1721  CA  PHE A 224      20.266  36.125  10.867  1.00 29.56           C  
ATOM   1722  C   PHE A 224      21.422  35.312  10.266  1.00 29.56           C  
ATOM   1723  CB  PHE A 224      19.078  35.188  11.156  1.00 29.56           C  
ATOM   1724  O   PHE A 224      22.375  34.969  10.969  1.00 29.56           O  
ATOM   1725  CG  PHE A 224      19.391  34.125  12.156  1.00 29.56           C  
ATOM   1726  CD1 PHE A 224      19.625  32.812  11.734  1.00 29.56           C  
ATOM   1727  CD2 PHE A 224      19.453  34.406  13.516  1.00 29.56           C  
ATOM   1728  CE1 PHE A 224      19.906  31.797  12.656  1.00 29.56           C  
ATOM   1729  CE2 PHE A 224      19.734  33.406  14.445  1.00 29.56           C  
ATOM   1730  CZ  PHE A 224      19.969  32.094  14.008  1.00 29.56           C  
ATOM   1731  N   LEU A 225      21.531  35.406   8.953  1.00 30.06           N  
ATOM   1732  CA  LEU A 225      22.562  34.688   8.203  1.00 30.06           C  
ATOM   1733  C   LEU A 225      23.828  35.531   8.086  1.00 30.06           C  
ATOM   1734  CB  LEU A 225      22.062  34.312   6.812  1.00 30.06           C  
ATOM   1735  O   LEU A 225      24.938  35.031   8.133  1.00 30.06           O  
ATOM   1736  CG  LEU A 225      21.172  33.062   6.727  1.00 30.06           C  
ATOM   1737  CD1 LEU A 225      20.391  33.062   5.422  1.00 30.06           C  
ATOM   1738  CD2 LEU A 225      22.016  31.797   6.852  1.00 30.06           C  
ATOM   1739  N   THR A 226      23.797  36.906   8.367  1.00 28.44           N  
ATOM   1740  CA  THR A 226      24.875  37.906   8.383  1.00 28.44           C  
ATOM   1741  C   THR A 226      25.531  37.969   9.750  1.00 28.44           C  
ATOM   1742  CB  THR A 226      24.359  39.312   8.000  1.00 28.44           C  
ATOM   1743  O   THR A 226      26.766  38.094   9.852  1.00 28.44           O  
ATOM   1744  CG2 THR A 226      25.516  40.250   7.707  1.00 28.44           C  
ATOM   1745  OG1 THR A 226      23.531  39.188   6.836  1.00 28.44           O  
ATOM   1746  N   ALA A 227      24.766  37.375  10.836  1.00 29.67           N  
ATOM   1747  CA  ALA A 227      25.219  37.406  12.219  1.00 29.67           C  
ATOM   1748  C   ALA A 227      25.969  36.125  12.578  1.00 29.67           C  
ATOM   1749  CB  ALA A 227      24.047  37.625  13.172  1.00 29.67           C  
ATOM   1750  O   ALA A 227      26.922  36.125  13.352  1.00 29.67           O  
ATOM   1751  N   LEU A 228      25.781  35.094  11.742  1.00 29.75           N  
ATOM   1752  CA  LEU A 228      26.375  33.750  11.977  1.00 29.75           C  
ATOM   1753  C   LEU A 228      27.672  33.594  11.195  1.00 29.75           C  
ATOM   1754  CB  LEU A 228      25.391  32.656  11.586  1.00 29.75           C  
ATOM   1755  O   LEU A 228      28.578  32.875  11.625  1.00 29.75           O  
ATOM   1756  CG  LEU A 228      24.609  32.000  12.727  1.00 29.75           C  
ATOM   1757  CD1 LEU A 228      23.219  31.594  12.266  1.00 29.75           C  
ATOM   1758  CD2 LEU A 228      25.375  30.781  13.250  1.00 29.75           C  
ATOM   1759  N   GLU A 229      27.953  34.531  10.219  1.00 27.58           N  
ATOM   1760  CA  GLU A 229      29.156  34.594   9.391  1.00 27.58           C  
ATOM   1761  C   GLU A 229      30.250  35.406  10.086  1.00 27.58           C  
ATOM   1762  CB  GLU A 229      28.828  35.219   8.031  1.00 27.58           C  
ATOM   1763  O   GLU A 229      31.438  35.188   9.844  1.00 27.58           O  
ATOM   1764  CG  GLU A 229      28.844  34.219   6.883  1.00 27.58           C  
ATOM   1765  CD  GLU A 229      28.469  34.844   5.547  1.00 27.58           C  
ATOM   1766  OE1 GLU A 229      28.438  34.125   4.527  1.00 27.58           O  
ATOM   1767  OE2 GLU A 229      28.188  36.062   5.523  1.00 27.58           O  
ATOM   1768  N   LYS A 230      29.969  35.906  11.391  1.00 25.73           N  
ATOM   1769  CA  LYS A 230      30.922  36.781  12.062  1.00 25.73           C  
ATOM   1770  C   LYS A 230      31.328  36.219  13.414  1.00 25.73           C  
ATOM   1771  CB  LYS A 230      30.344  38.188  12.234  1.00 25.73           C  
ATOM   1772  O   LYS A 230      32.312  36.656  14.023  1.00 25.73           O  
ATOM   1773  CG  LYS A 230      30.594  39.094  11.055  1.00 25.73           C  
ATOM   1774  CD  LYS A 230      30.062  40.500  11.320  1.00 25.73           C  
ATOM   1775  CE  LYS A 230      30.266  41.406  10.109  1.00 25.73           C  
ATOM   1776  NZ  LYS A 230      29.750  42.812  10.375  1.00 25.73           N  
ATOM   1777  N   SER A 231      31.312  34.906  13.758  1.00 25.17           N  
ATOM   1778  CA  SER A 231      31.828  34.688  15.102  1.00 25.17           C  
ATOM   1779  C   SER A 231      32.656  33.406  15.180  1.00 25.17           C  
ATOM   1780  CB  SER A 231      30.703  34.625  16.125  1.00 25.17           C  
ATOM   1781  O   SER A 231      32.250  32.375  14.688  1.00 25.17           O  
ATOM   1782  OG  SER A 231      30.797  33.469  16.922  1.00 25.17           O  
ATOM   1783  N   ASP A 232      34.000  33.438  15.008  1.00 23.03           N  
ATOM   1784  CA  ASP A 232      35.250  32.719  15.117  1.00 23.03           C  
ATOM   1785  C   ASP A 232      35.562  32.375  16.562  1.00 23.03           C  
ATOM   1786  CB  ASP A 232      36.406  33.531  14.516  1.00 23.03           C  
ATOM   1787  O   ASP A 232      35.469  33.219  17.453  1.00 23.03           O  
ATOM   1788  CG  ASP A 232      36.469  33.438  13.000  1.00 23.03           C  
ATOM   1789  OD1 ASP A 232      35.875  32.500  12.422  1.00 23.03           O  
ATOM   1790  OD2 ASP A 232      37.125  34.312  12.383  1.00 23.03           O  
ATOM   1791  N   THR A 233      35.156  31.234  17.219  1.00 22.11           N  
ATOM   1792  CA  THR A 233      35.906  30.422  18.156  1.00 22.11           C  
ATOM   1793  C   THR A 233      35.125  30.188  19.438  1.00 22.11           C  
ATOM   1794  CB  THR A 233      37.281  31.062  18.484  1.00 22.11           C  
ATOM   1795  O   THR A 233      34.500  31.109  19.953  1.00 22.11           O  
ATOM   1796  CG2 THR A 233      38.250  30.906  17.328  1.00 22.11           C  
ATOM   1797  OG1 THR A 233      37.094  32.469  18.750  1.00 22.11           O  
ATOM   1798  N   ILE A 234      34.969  28.953  19.828  1.00 26.91           N  
ATOM   1799  CA  ILE A 234      34.875  27.844  20.781  1.00 26.91           C  
ATOM   1800  C   ILE A 234      35.094  28.375  22.203  1.00 26.91           C  
ATOM   1801  CB  ILE A 234      35.938  26.750  20.453  1.00 26.91           C  
ATOM   1802  O   ILE A 234      35.969  29.203  22.438  1.00 26.91           O  
ATOM   1803  CG1 ILE A 234      35.719  26.219  19.047  1.00 26.91           C  
ATOM   1804  CG2 ILE A 234      35.875  25.625  21.484  1.00 26.91           C  
ATOM   1805  CD1 ILE A 234      36.812  25.266  18.562  1.00 26.91           C  
ATOM   1806  N   ASP A 235      34.344  27.938  23.375  1.00 21.48           N  
ATOM   1807  CA  ASP A 235      34.875  27.234  24.531  1.00 21.48           C  
ATOM   1808  C   ASP A 235      33.844  27.188  25.656  1.00 21.48           C  
ATOM   1809  CB  ASP A 235      36.156  27.906  25.031  1.00 21.48           C  
ATOM   1810  O   ASP A 235      33.250  28.219  26.016  1.00 21.48           O  
ATOM   1811  CG  ASP A 235      37.406  27.016  24.891  1.00 21.48           C  
ATOM   1812  OD1 ASP A 235      37.250  25.812  24.594  1.00 21.48           O  
ATOM   1813  OD2 ASP A 235      38.531  27.516  25.094  1.00 21.48           O  
ATOM   1814  N   LEU A 236      33.312  26.078  25.969  1.00 25.23           N  
ATOM   1815  CA  LEU A 236      32.625  25.344  27.016  1.00 25.23           C  
ATOM   1816  C   LEU A 236      33.469  25.266  28.266  1.00 25.23           C  
ATOM   1817  CB  LEU A 236      32.219  23.938  26.547  1.00 25.23           C  
ATOM   1818  O   LEU A 236      34.594  24.766  28.219  1.00 25.23           O  
ATOM   1819  CG  LEU A 236      31.047  23.859  25.578  1.00 25.23           C  
ATOM   1820  CD1 LEU A 236      31.125  22.547  24.781  1.00 25.23           C  
ATOM   1821  CD2 LEU A 236      29.734  23.969  26.328  1.00 25.23           C  
ATOM   1822  N   LYS A 237      33.094  26.172  29.312  1.00 21.50           N  
ATOM   1823  CA  LYS A 237      33.219  25.797  30.719  1.00 21.50           C  
ATOM   1824  C   LYS A 237      31.938  26.094  31.484  1.00 21.50           C  
ATOM   1825  CB  LYS A 237      34.406  26.531  31.375  1.00 21.50           C  
ATOM   1826  O   LYS A 237      31.297  27.125  31.266  1.00 21.50           O  
ATOM   1827  CG  LYS A 237      35.750  25.859  31.172  1.00 21.50           C  
ATOM   1828  CD  LYS A 237      36.844  26.531  32.000  1.00 21.50           C  
ATOM   1829  CE  LYS A 237      38.188  25.906  31.734  1.00 21.50           C  
ATOM   1830  NZ  LYS A 237      39.281  26.547  32.562  1.00 21.50           N  
ATOM   1831  N   PRO A 238      31.375  25.172  32.531  1.00 22.88           N  
ATOM   1832  CA  PRO A 238      30.078  25.172  33.188  1.00 22.88           C  
ATOM   1833  C   PRO A 238      30.047  26.109  34.406  1.00 22.88           C  
ATOM   1834  CB  PRO A 238      29.906  23.719  33.625  1.00 22.88           C  
ATOM   1835  O   PRO A 238      31.016  26.172  35.156  1.00 22.88           O  
ATOM   1836  CG  PRO A 238      31.266  23.125  33.531  1.00 22.88           C  
ATOM   1837  CD  PRO A 238      32.219  24.188  33.062  1.00 22.88           C  
ATOM   1838  N   PHE A 239      29.359  27.375  34.469  1.00 25.91           N  
ATOM   1839  CA  PHE A 239      29.000  28.359  35.469  1.00 25.91           C  
ATOM   1840  C   PHE A 239      27.844  27.859  36.312  1.00 25.91           C  
ATOM   1841  CB  PHE A 239      28.641  29.703  34.844  1.00 25.91           C  
ATOM   1842  O   PHE A 239      26.859  27.344  35.781  1.00 25.91           O  
ATOM   1843  CG  PHE A 239      29.453  30.859  35.344  1.00 25.91           C  
ATOM   1844  CD1 PHE A 239      29.000  31.625  36.406  1.00 25.91           C  
ATOM   1845  CD2 PHE A 239      30.672  31.188  34.781  1.00 25.91           C  
ATOM   1846  CE1 PHE A 239      29.734  32.688  36.906  1.00 25.91           C  
ATOM   1847  CE2 PHE A 239      31.422  32.250  35.250  1.00 25.91           C  
ATOM   1848  CZ  PHE A 239      30.953  33.000  36.312  1.00 25.91           C  
ATOM   1849  N   ASP A 240      28.047  27.609  37.812  1.00 28.25           N  
ATOM   1850  CA  ASP A 240      27.578  27.484  39.188  1.00 28.25           C  
ATOM   1851  C   ASP A 240      26.578  28.609  39.531  1.00 28.25           C  
ATOM   1852  CB  ASP A 240      28.750  27.516  40.156  1.00 28.25           C  
ATOM   1853  O   ASP A 240      26.938  29.781  39.469  1.00 28.25           O  
ATOM   1854  CG  ASP A 240      28.469  26.750  41.438  1.00 28.25           C  
ATOM   1855  OD1 ASP A 240      27.328  26.281  41.625  1.00 28.25           O  
ATOM   1856  OD2 ASP A 240      29.391  26.625  42.281  1.00 28.25           O  
ATOM   1857  N   CYS A 241      25.203  28.344  39.594  1.00 28.61           N  
ATOM   1858  CA  CYS A 241      24.062  29.188  39.938  1.00 28.61           C  
ATOM   1859  C   CYS A 241      23.625  28.953  41.406  1.00 28.61           C  
ATOM   1860  CB  CYS A 241      22.891  28.906  39.000  1.00 28.61           C  
ATOM   1861  O   CYS A 241      22.438  28.844  41.688  1.00 28.61           O  
ATOM   1862  SG  CYS A 241      23.156  29.516  37.312  1.00 28.61           S  
ATOM   1863  N   SER A 242      24.438  28.922  42.344  1.00 28.16           N  
ATOM   1864  CA  SER A 242      24.078  28.906  43.750  1.00 28.16           C  
ATOM   1865  C   SER A 242      24.156  30.297  44.375  1.00 28.16           C  
ATOM   1866  CB  SER A 242      24.984  27.953  44.531  1.00 28.16           C  
ATOM   1867  O   SER A 242      23.562  30.562  45.438  1.00 28.16           O  
ATOM   1868  OG  SER A 242      26.344  28.312  44.375  1.00 28.16           O  
ATOM   1869  N   LEU A 243      23.500  31.297  43.812  1.00 31.28           N  
ATOM   1870  CA  LEU A 243      23.172  32.438  44.625  1.00 31.28           C  
ATOM   1871  C   LEU A 243      22.609  33.562  43.781  1.00 31.28           C  
ATOM   1872  CB  LEU A 243      24.406  32.938  45.406  1.00 31.28           C  
ATOM   1873  O   LEU A 243      23.297  34.125  42.906  1.00 31.28           O  
ATOM   1874  CG  LEU A 243      24.656  32.281  46.750  1.00 31.28           C  
ATOM   1875  CD1 LEU A 243      26.156  32.188  47.031  1.00 31.28           C  
ATOM   1876  CD2 LEU A 243      23.953  33.031  47.875  1.00 31.28           C  
ATOM   1877  N   VAL A 244      21.266  33.688  43.250  1.00 28.91           N  
ATOM   1878  CA  VAL A 244      20.766  35.000  42.906  1.00 28.91           C  
ATOM   1879  C   VAL A 244      19.250  35.062  43.094  1.00 28.91           C  
ATOM   1880  CB  VAL A 244      21.141  35.375  41.438  1.00 28.91           C  
ATOM   1881  O   VAL A 244      18.516  34.281  42.500  1.00 28.91           O  
ATOM   1882  CG1 VAL A 244      20.625  36.781  41.094  1.00 28.91           C  
ATOM   1883  CG2 VAL A 244      22.656  35.312  41.219  1.00 28.91           C  
ATOM   1884  N   ALA A 245      18.656  35.156  44.219  1.00 30.62           N  
ATOM   1885  CA  ALA A 245      17.531  35.781  44.906  1.00 30.62           C  
ATOM   1886  C   ALA A 245      17.594  37.312  44.812  1.00 30.62           C  
ATOM   1887  CB  ALA A 245      17.516  35.375  46.375  1.00 30.62           C  
ATOM   1888  O   ALA A 245      18.641  37.906  45.062  1.00 30.62           O  
ATOM   1889  N   SER A 246      17.266  37.844  43.656  1.00 32.91           N  
ATOM   1890  CA  SER A 246      16.609  39.156  43.688  1.00 32.91           C  
ATOM   1891  C   SER A 246      16.938  39.969  42.438  1.00 32.91           C  
ATOM   1892  CB  SER A 246      17.000  39.906  44.938  1.00 32.91           C  
ATOM   1893  O   SER A 246      16.438  41.062  42.281  1.00 32.91           O  
ATOM   1894  OG  SER A 246      18.391  40.188  44.938  1.00 32.91           O  
ATOM   1895  N   ASP A 247      16.938  39.375  41.312  1.00 28.50           N  
ATOM   1896  CA  ASP A 247      17.031  40.219  40.125  1.00 28.50           C  
ATOM   1897  C   ASP A 247      16.406  39.531  38.906  1.00 28.50           C  
ATOM   1898  CB  ASP A 247      18.484  40.594  39.812  1.00 28.50           C  
ATOM   1899  O   ASP A 247      16.750  38.406  38.562  1.00 28.50           O  
ATOM   1900  CG  ASP A 247      18.656  41.969  39.219  1.00 28.50           C  
ATOM   1901  OD1 ASP A 247      17.656  42.531  38.719  1.00 28.50           O  
ATOM   1902  OD2 ASP A 247      19.781  42.500  39.250  1.00 28.50           O  
ATOM   1903  N   SER A 248      15.180  39.781  38.406  1.00 29.64           N  
ATOM   1904  CA  SER A 248      14.312  39.281  37.344  1.00 29.64           C  
ATOM   1905  C   SER A 248      14.992  39.406  36.000  1.00 29.64           C  
ATOM   1906  CB  SER A 248      12.992  40.062  37.344  1.00 29.64           C  
ATOM   1907  O   SER A 248      14.680  38.625  35.062  1.00 29.64           O  
ATOM   1908  OG  SER A 248      13.195  41.375  36.844  1.00 29.64           O  
ATOM   1909  N   LYS A 249      16.266  39.906  35.969  1.00 31.42           N  
ATOM   1910  CA  LYS A 249      16.922  39.938  34.656  1.00 31.42           C  
ATOM   1911  C   LYS A 249      18.094  38.969  34.594  1.00 31.42           C  
ATOM   1912  CB  LYS A 249      17.406  41.375  34.344  1.00 31.42           C  
ATOM   1913  O   LYS A 249      18.391  38.406  33.531  1.00 31.42           O  
ATOM   1914  CG  LYS A 249      16.359  42.250  33.656  1.00 31.42           C  
ATOM   1915  CD  LYS A 249      16.953  43.562  33.188  1.00 31.42           C  
ATOM   1916  CE  LYS A 249      15.883  44.469  32.625  1.00 31.42           C  
ATOM   1917  NZ  LYS A 249      16.469  45.781  32.125  1.00 31.42           N  
ATOM   1918  N   LYS A 250      18.438  38.188  35.750  1.00 30.50           N  
ATOM   1919  CA  LYS A 250      19.484  37.156  35.812  1.00 30.50           C  
ATOM   1920  C   LYS A 250      18.891  35.781  36.031  1.00 30.50           C  
ATOM   1921  CB  LYS A 250      20.516  37.469  36.875  1.00 30.50           C  
ATOM   1922  O   LYS A 250      19.562  34.750  35.875  1.00 30.50           O  
ATOM   1923  CG  LYS A 250      21.594  38.438  36.438  1.00 30.50           C  
ATOM   1924  CD  LYS A 250      22.672  38.625  37.500  1.00 30.50           C  
ATOM   1925  CE  LYS A 250      23.688  39.656  37.125  1.00 30.50           C  
ATOM   1926  NZ  LYS A 250      24.750  39.844  38.156  1.00 30.50           N  
ATOM   1927  N   ALA A 251      17.484  35.438  36.125  1.00 29.41           N  
ATOM   1928  CA  ALA A 251      16.688  34.219  36.188  1.00 29.41           C  
ATOM   1929  C   ALA A 251      16.359  33.719  34.781  1.00 29.41           C  
ATOM   1930  CB  ALA A 251      15.406  34.469  36.969  1.00 29.41           C  
ATOM   1931  O   ALA A 251      16.125  32.531  34.594  1.00 29.41           O  
ATOM   1932  N   GLU A 252      16.828  34.531  33.812  1.00 30.20           N  
ATOM   1933  CA  GLU A 252      16.547  34.094  32.438  1.00 30.20           C  
ATOM   1934  C   GLU A 252      17.750  33.375  31.859  1.00 30.20           C  
ATOM   1935  CB  GLU A 252      16.156  35.281  31.578  1.00 30.20           C  
ATOM   1936  O   GLU A 252      17.609  32.531  30.953  1.00 30.20           O  
ATOM   1937  CG  GLU A 252      14.719  35.250  31.094  1.00 30.20           C  
ATOM   1938  CD  GLU A 252      14.336  36.438  30.250  1.00 30.20           C  
ATOM   1939  OE1 GLU A 252      13.172  36.500  29.781  1.00 30.20           O  
ATOM   1940  OE2 GLU A 252      15.195  37.344  30.062  1.00 30.20           O  
ATOM   1941  N   ALA A 253      18.797  33.219  32.781  1.00 29.44           N  
ATOM   1942  CA  ALA A 253      20.016  32.594  32.312  1.00 29.44           C  
ATOM   1943  C   ALA A 253      20.281  31.297  33.062  1.00 29.44           C  
ATOM   1944  CB  ALA A 253      21.203  33.531  32.406  1.00 29.44           C  
ATOM   1945  O   ALA A 253      21.000  30.422  32.594  1.00 29.44           O  
ATOM   1946  N   CYS A 254      19.422  30.594  33.938  1.00 26.39           N  
ATOM   1947  CA  CYS A 254      19.594  29.266  34.562  1.00 26.39           C  
ATOM   1948  C   CYS A 254      18.297  28.469  34.469  1.00 26.39           C  
ATOM   1949  CB  CYS A 254      20.047  29.406  36.000  1.00 26.39           C  
ATOM   1950  O   CYS A 254      17.266  28.906  35.000  1.00 26.39           O  
ATOM   1951  SG  CYS A 254      21.828  29.562  36.188  1.00 26.39           S  
ATOM   1952  N   GLY A 255      17.828  28.047  33.438  1.00 26.91           N  
ATOM   1953  CA  GLY A 255      16.781  27.141  32.969  1.00 26.91           C  
ATOM   1954  C   GLY A 255      16.625  25.922  33.844  1.00 26.91           C  
ATOM   1955  O   GLY A 255      17.562  25.109  33.938  1.00 26.91           O  
ATOM   1956  N   LEU A 256      15.961  25.891  35.125  1.00 21.80           N  
ATOM   1957  CA  LEU A 256      15.414  24.672  35.688  1.00 21.80           C  
ATOM   1958  C   LEU A 256      14.117  24.969  36.469  1.00 21.80           C  
ATOM   1959  CB  LEU A 256      16.438  24.031  36.656  1.00 21.80           C  
ATOM   1960  O   LEU A 256      14.070  25.891  37.281  1.00 21.80           O  
ATOM   1961  CG  LEU A 256      17.219  22.844  36.062  1.00 21.80           C  
ATOM   1962  CD1 LEU A 256      18.688  22.953  36.438  1.00 21.80           C  
ATOM   1963  CD2 LEU A 256      16.625  21.516  36.594  1.00 21.80           C  
ATOM   1964  N   TYR A 257      12.914  24.297  36.031  1.00 22.14           N  
ATOM   1965  CA  TYR A 257      12.234  23.406  36.969  1.00 22.14           C  
ATOM   1966  C   TYR A 257      11.258  22.500  36.219  1.00 22.14           C  
ATOM   1967  CB  TYR A 257      11.492  24.203  38.031  1.00 22.14           C  
ATOM   1968  O   TYR A 257      10.453  22.969  35.406  1.00 22.14           O  
ATOM   1969  CG  TYR A 257      12.344  24.547  39.219  1.00 22.14           C  
ATOM   1970  CD1 TYR A 257      12.516  23.656  40.281  1.00 22.14           C  
ATOM   1971  CD2 TYR A 257      12.984  25.781  39.312  1.00 22.14           C  
ATOM   1972  CE1 TYR A 257      13.297  23.969  41.375  1.00 22.14           C  
ATOM   1973  CE2 TYR A 257      13.773  26.109  40.406  1.00 22.14           C  
ATOM   1974  OH  TYR A 257      14.703  25.516  42.531  1.00 22.14           O  
ATOM   1975  CZ  TYR A 257      13.922  25.203  41.438  1.00 22.14           C  
ATOM   1976  N   THR A 258      11.453  20.969  36.406  1.00 21.09           N  
ATOM   1977  CA  THR A 258      11.375  19.625  36.969  1.00 21.09           C  
ATOM   1978  C   THR A 258       9.945  19.312  37.406  1.00 21.09           C  
ATOM   1979  CB  THR A 258      12.328  19.469  38.156  1.00 21.09           C  
ATOM   1980  O   THR A 258       9.266  20.141  38.000  1.00 21.09           O  
ATOM   1981  CG2 THR A 258      13.727  19.078  37.719  1.00 21.09           C  
ATOM   1982  OG1 THR A 258      12.406  20.719  38.875  1.00 21.09           O  
ATOM   1983  N   VAL A 259       9.289  18.188  36.844  1.00 20.77           N  
ATOM   1984  CA  VAL A 259       8.492  16.984  37.062  1.00 20.77           C  
ATOM   1985  C   VAL A 259       8.992  16.281  38.344  1.00 20.77           C  
ATOM   1986  CB  VAL A 259       8.547  16.016  35.875  1.00 20.77           C  
ATOM   1987  O   VAL A 259      10.195  16.062  38.500  1.00 20.77           O  
ATOM   1988  CG1 VAL A 259       7.633  14.812  36.094  1.00 20.77           C  
ATOM   1989  CG2 VAL A 259       8.164  16.750  34.594  1.00 20.77           C  
ATOM   1990  N   ALA A 260       8.305  16.266  39.438  1.00 21.92           N  
ATOM   1991  CA  ALA A 260       8.375  15.117  40.344  1.00 21.92           C  
ATOM   1992  C   ALA A 260       6.992  14.758  40.906  1.00 21.92           C  
ATOM   1993  CB  ALA A 260       9.336  15.398  41.500  1.00 21.92           C  
ATOM   1994  O   ALA A 260       6.273  15.625  41.406  1.00 21.92           O  
ATOM   1995  N   SER A 261       6.254  13.680  40.406  1.00 20.36           N  
ATOM   1996  CA  SER A 261       5.789  12.383  40.875  1.00 20.36           C  
ATOM   1997  C   SER A 261       6.637  11.883  42.062  1.00 20.36           C  
ATOM   1998  CB  SER A 261       5.805  11.359  39.750  1.00 20.36           C  
ATOM   1999  O   SER A 261       7.867  11.859  41.969  1.00 20.36           O  
ATOM   2000  OG  SER A 261       7.133  11.086  39.344  1.00 20.36           O  
ATOM   2001  N   MET A 262       6.297  11.984  43.281  1.00 19.94           N  
ATOM   2002  CA  MET A 262       6.633  11.023  44.344  1.00 19.94           C  
ATOM   2003  C   MET A 262       5.383  10.305  44.812  1.00 19.94           C  
ATOM   2004  CB  MET A 262       7.336  11.719  45.500  1.00 19.94           C  
ATOM   2005  O   MET A 262       4.371  10.938  45.125  1.00 19.94           O  
ATOM   2006  CG  MET A 262       8.797  12.031  45.219  1.00 19.94           C  
ATOM   2007  SD  MET A 262       9.633  12.766  46.688  1.00 19.94           S  
ATOM   2008  CE  MET A 262      11.281  12.008  46.531  1.00 19.94           C  
ATOM   2009  N   ASN A 263       4.965   9.062  44.312  1.00 21.20           N  
ATOM   2010  CA  ASN A 263       4.543   7.781  44.875  1.00 21.20           C  
ATOM   2011  C   ASN A 263       5.031   7.617  46.312  1.00 21.20           C  
ATOM   2012  CB  ASN A 263       5.047   6.625  44.000  1.00 21.20           C  
ATOM   2013  O   ASN A 263       6.148   8.016  46.625  1.00 21.20           O  
ATOM   2014  CG  ASN A 263       4.184   6.395  42.781  1.00 21.20           C  
ATOM   2015  ND2 ASN A 263       4.688   5.605  41.844  1.00 21.20           N  
ATOM   2016  OD1 ASN A 263       3.072   6.918  42.688  1.00 21.20           O  
ATOM   2017  N   ALA A 264       4.191   7.730  47.281  1.00 20.38           N  
ATOM   2018  CA  ALA A 264       3.869   7.020  48.500  1.00 20.38           C  
ATOM   2019  C   ALA A 264       5.082   6.254  49.031  1.00 20.38           C  
ATOM   2020  CB  ALA A 264       2.699   6.066  48.281  1.00 20.38           C  
ATOM   2021  O   ALA A 264       5.641   5.410  48.344  1.00 20.38           O  
ATOM   2022  N   VAL A 265       6.016   6.801  49.812  1.00 20.59           N  
ATOM   2023  CA  VAL A 265       6.781   6.172  50.875  1.00 20.59           C  
ATOM   2024  C   VAL A 265       6.188   6.555  52.219  1.00 20.59           C  
ATOM   2025  CB  VAL A 265       8.273   6.570  50.812  1.00 20.59           C  
ATOM   2026  O   VAL A 265       5.902   7.727  52.469  1.00 20.59           O  
ATOM   2027  CG1 VAL A 265       9.039   5.957  52.000  1.00 20.59           C  
ATOM   2028  CG2 VAL A 265       8.891   6.137  49.500  1.00 20.59           C  
ATOM   2029  N   ASP A 266       5.293   5.746  52.875  1.00 20.50           N  
ATOM   2030  CA  ASP A 266       5.070   5.305  54.250  1.00 20.50           C  
ATOM   2031  C   ASP A 266       6.199   5.770  55.156  1.00 20.50           C  
ATOM   2032  CB  ASP A 266       4.938   3.783  54.312  1.00 20.50           C  
ATOM   2033  O   ASP A 266       7.352   5.379  54.969  1.00 20.50           O  
ATOM   2034  CG  ASP A 266       3.498   3.318  54.469  1.00 20.50           C  
ATOM   2035  OD1 ASP A 266       2.627   4.141  54.812  1.00 20.50           O  
ATOM   2036  OD2 ASP A 266       3.234   2.121  54.219  1.00 20.50           O  
ATOM   2037  N   ILE A 267       6.098   6.988  55.844  1.00 22.36           N  
ATOM   2038  CA  ILE A 267       6.770   7.164  57.125  1.00 22.36           C  
ATOM   2039  C   ILE A 267       5.742   7.531  58.188  1.00 22.36           C  
ATOM   2040  CB  ILE A 267       7.871   8.242  57.062  1.00 22.36           C  
ATOM   2041  O   ILE A 267       4.949   8.453  58.031  1.00 22.36           O  
ATOM   2042  CG1 ILE A 267       8.883   7.891  55.969  1.00 22.36           C  
ATOM   2043  CG2 ILE A 267       8.570   8.398  58.406  1.00 22.36           C  
ATOM   2044  CD1 ILE A 267       9.922   8.977  55.688  1.00 22.36           C  
ATOM   2045  N   ASN A 268       5.160   6.547  59.000  1.00 20.72           N  
ATOM   2046  CA  ASN A 268       4.867   6.184  60.406  1.00 20.72           C  
ATOM   2047  C   ASN A 268       5.617   7.078  61.375  1.00 20.72           C  
ATOM   2048  CB  ASN A 268       5.207   4.715  60.656  1.00 20.72           C  
ATOM   2049  O   ASN A 268       6.832   7.254  61.250  1.00 20.72           O  
ATOM   2050  CG  ASN A 268       4.215   4.035  61.562  1.00 20.72           C  
ATOM   2051  ND2 ASN A 268       4.492   2.787  61.938  1.00 20.72           N  
ATOM   2052  OD1 ASN A 268       3.205   4.629  61.969  1.00 20.72           O  
ATOM   2053  N   VAL A 269       4.898   7.895  62.062  1.00 24.94           N  
ATOM   2054  CA  VAL A 269       4.492   8.438  63.375  1.00 24.94           C  
ATOM   2055  C   VAL A 269       5.723   8.656  64.250  1.00 24.94           C  
ATOM   2056  CB  VAL A 269       3.482   7.512  64.062  1.00 24.94           C  
ATOM   2057  O   VAL A 269       6.586   7.777  64.312  1.00 24.94           O  
ATOM   2058  CG1 VAL A 269       2.889   8.203  65.312  1.00 24.94           C  
ATOM   2059  CG2 VAL A 269       2.377   7.086  63.125  1.00 24.94           C  
ATOM   2060  N   THR A 270       5.980   9.883  64.750  1.00 21.20           N  
ATOM   2061  CA  THR A 270       6.020  10.078  66.250  1.00 21.20           C  
ATOM   2062  C   THR A 270       6.781  11.344  66.562  1.00 21.20           C  
ATOM   2063  CB  THR A 270       6.664   8.867  66.938  1.00 21.20           C  
ATOM   2064  O   THR A 270       7.816  11.648  66.000  1.00 21.20           O  
ATOM   2065  CG2 THR A 270       5.750   7.648  66.875  1.00 21.20           C  
ATOM   2066  OG1 THR A 270       7.902   8.547  66.250  1.00 21.20           O  
ATOM   2067  N   GLY A 271       6.090  12.391  67.125  1.00 22.86           N  
ATOM   2068  CA  GLY A 271       6.535  12.898  68.375  1.00 22.86           C  
ATOM   2069  C   GLY A 271       6.348  14.391  68.562  1.00 22.86           C  
ATOM   2070  O   GLY A 271       6.895  15.172  67.750  1.00 22.86           O  
ATOM   2071  N   ILE A 272       5.188  14.906  69.000  1.00 22.75           N  
ATOM   2072  CA  ILE A 272       4.777  15.656  70.188  1.00 22.75           C  
ATOM   2073  C   ILE A 272       4.219  17.016  69.750  1.00 22.75           C  
ATOM   2074  CB  ILE A 272       5.953  15.844  71.188  1.00 22.75           C  
ATOM   2075  O   ILE A 272       4.844  17.734  69.000  1.00 22.75           O  
ATOM   2076  CG1 ILE A 272       6.539  14.484  71.562  1.00 22.75           C  
ATOM   2077  CG2 ILE A 272       5.500  16.625  72.375  1.00 22.75           C  
ATOM   2078  CD1 ILE A 272       7.770  14.578  72.438  1.00 22.75           C  
ATOM   2079  N   PRO A 273       3.129  17.578  70.500  1.00 25.39           N  
ATOM   2080  CA  PRO A 273       1.790  17.812  71.062  1.00 25.39           C  
ATOM   2081  C   PRO A 273       1.229  19.188  70.688  1.00 25.39           C  
ATOM   2082  CB  PRO A 273       2.004  17.719  72.562  1.00 25.39           C  
ATOM   2083  O   PRO A 273       1.987  20.078  70.312  1.00 25.39           O  
ATOM   2084  CG  PRO A 273       3.461  17.984  72.750  1.00 25.39           C  
ATOM   2085  CD  PRO A 273       4.086  18.234  71.438  1.00 25.39           C  
ATOM   2086  N   VAL A 274      -0.168  19.172  70.562  1.00 33.62           N  
ATOM   2087  CA  VAL A 274      -1.550  19.594  70.750  1.00 33.62           C  
ATOM   2088  C   VAL A 274      -1.581  21.000  71.312  1.00 33.62           C  
ATOM   2089  CB  VAL A 274      -2.295  18.609  71.688  1.00 33.62           C  
ATOM   2090  O   VAL A 274      -1.077  21.234  72.438  1.00 33.62           O  
ATOM   2091  CG1 VAL A 274      -3.738  19.062  71.938  1.00 33.62           C  
ATOM   2092  CG2 VAL A 274      -2.256  17.188  71.125  1.00 33.62           C  
ATOM   2093  N   ALA A 275      -1.323  22.016  70.438  1.00 29.78           N  
ATOM   2094  CA  ALA A 275      -1.965  23.328  70.562  1.00 29.78           C  
ATOM   2095  C   ALA A 275      -1.460  24.281  69.500  1.00 29.78           C  
ATOM   2096  CB  ALA A 275      -1.722  23.922  71.938  1.00 29.78           C  
ATOM   2097  O   ALA A 275      -0.286  24.656  69.500  1.00 29.78           O  
ATOM   2098  N   ALA A 276      -1.647  24.000  68.250  1.00 31.50           N  
ATOM   2099  CA  ALA A 276      -1.676  25.031  67.188  1.00 31.50           C  
ATOM   2100  C   ALA A 276      -1.878  24.422  65.812  1.00 31.50           C  
ATOM   2101  CB  ALA A 276      -0.387  25.844  67.250  1.00 31.50           C  
ATOM   2102  O   ALA A 276      -1.217  24.812  64.875  1.00 31.50           O  
ATOM   2103  N   ARG A 277      -2.867  23.547  65.625  1.00 27.62           N  
ATOM   2104  CA  ARG A 277      -3.299  23.266  64.250  1.00 27.62           C  
ATOM   2105  C   ARG A 277      -4.820  23.281  64.125  1.00 27.62           C  
ATOM   2106  CB  ARG A 277      -2.754  21.906  63.781  1.00 27.62           C  
ATOM   2107  O   ARG A 277      -5.434  22.266  63.812  1.00 27.62           O  
ATOM   2108  CG  ARG A 277      -1.459  22.000  63.000  1.00 27.62           C  
ATOM   2109  CD  ARG A 277      -1.121  20.688  62.312  1.00 27.62           C  
ATOM   2110  NE  ARG A 277       0.286  20.344  62.469  1.00 27.62           N  
ATOM   2111  NH1 ARG A 277       0.379  18.969  60.625  1.00 27.62           N  
ATOM   2112  NH2 ARG A 277       2.244  19.281  61.906  1.00 27.62           N  
ATOM   2113  CZ  ARG A 277       0.967  19.531  61.656  1.00 27.62           C  
ATOM   2114  N   ARG A 278      -5.562  24.344  64.688  1.00 25.39           N  
ATOM   2115  CA  ARG A 278      -7.000  24.562  64.562  1.00 25.39           C  
ATOM   2116  C   ARG A 278      -7.305  25.969  64.062  1.00 25.39           C  
ATOM   2117  CB  ARG A 278      -7.668  24.344  65.938  1.00 25.39           C  
ATOM   2118  O   ARG A 278      -6.809  26.953  64.625  1.00 25.39           O  
ATOM   2119  CG  ARG A 278      -8.250  22.953  66.125  1.00 25.39           C  
ATOM   2120  CD  ARG A 278      -9.047  22.844  67.438  1.00 25.39           C  
ATOM   2121  NE  ARG A 278      -9.445  21.453  67.688  1.00 25.39           N  
ATOM   2122  NH1 ARG A 278     -10.711  21.969  69.562  1.00 25.39           N  
ATOM   2123  NH2 ARG A 278     -10.523  19.797  68.875  1.00 25.39           N  
ATOM   2124  CZ  ARG A 278     -10.227  21.078  68.688  1.00 25.39           C  
ATOM   2125  N   LYS A 279      -7.441  26.312  62.719  1.00 27.42           N  
ATOM   2126  CA  LYS A 279      -8.555  27.062  62.156  1.00 27.42           C  
ATOM   2127  C   LYS A 279      -8.391  27.234  60.656  1.00 27.42           C  
ATOM   2128  CB  LYS A 279      -8.680  28.438  62.812  1.00 27.42           C  
ATOM   2129  O   LYS A 279      -7.500  27.953  60.188  1.00 27.42           O  
ATOM   2130  CG  LYS A 279      -9.711  28.484  63.938  1.00 27.42           C  
ATOM   2131  CD  LYS A 279      -9.867  29.906  64.500  1.00 27.42           C  
ATOM   2132  CE  LYS A 279     -10.836  29.938  65.688  1.00 27.42           C  
ATOM   2133  NZ  LYS A 279     -11.031  31.328  66.188  1.00 27.42           N  
ATOM   2134  N   LEU A 280      -8.508  26.141  59.844  1.00 24.25           N  
ATOM   2135  CA  LEU A 280      -8.945  26.344  58.469  1.00 24.25           C  
ATOM   2136  C   LEU A 280      -9.438  25.031  57.844  1.00 24.25           C  
ATOM   2137  CB  LEU A 280      -7.812  26.922  57.625  1.00 24.25           C  
ATOM   2138  O   LEU A 280      -8.672  24.078  57.750  1.00 24.25           O  
ATOM   2139  CG  LEU A 280      -7.809  28.438  57.438  1.00 24.25           C  
ATOM   2140  CD1 LEU A 280      -6.383  28.969  57.500  1.00 24.25           C  
ATOM   2141  CD2 LEU A 280      -8.469  28.828  56.125  1.00 24.25           C  
ATOM   2142  N   PHE A 281     -10.594  24.453  58.375  1.00 23.09           N  
ATOM   2143  CA  PHE A 281     -11.539  23.875  57.438  1.00 23.09           C  
ATOM   2144  C   PHE A 281     -12.570  23.016  58.156  1.00 23.09           C  
ATOM   2145  CB  PHE A 281     -10.805  23.031  56.406  1.00 23.09           C  
ATOM   2146  O   PHE A 281     -12.234  21.969  58.719  1.00 23.09           O  
ATOM   2147  CG  PHE A 281     -10.430  23.781  55.156  1.00 23.09           C  
ATOM   2148  CD1 PHE A 281     -11.367  23.984  54.156  1.00 23.09           C  
ATOM   2149  CD2 PHE A 281      -9.148  24.297  55.000  1.00 23.09           C  
ATOM   2150  CE1 PHE A 281     -11.023  24.688  53.000  1.00 23.09           C  
ATOM   2151  CE2 PHE A 281      -8.805  25.000  53.844  1.00 23.09           C  
ATOM   2152  CZ  PHE A 281      -9.742  25.188  52.844  1.00 23.09           C  
ATOM   2153  N   ASP A 282     -13.555  23.594  58.875  1.00 22.61           N  
ATOM   2154  CA  ASP A 282     -14.844  23.016  59.219  1.00 22.61           C  
ATOM   2155  C   ASP A 282     -15.906  23.375  58.188  1.00 22.61           C  
ATOM   2156  CB  ASP A 282     -15.289  23.500  60.594  1.00 22.61           C  
ATOM   2157  O   ASP A 282     -16.172  24.547  57.938  1.00 22.61           O  
ATOM   2158  CG  ASP A 282     -16.203  22.516  61.312  1.00 22.61           C  
ATOM   2159  OD1 ASP A 282     -16.703  21.562  60.656  1.00 22.61           O  
ATOM   2160  OD2 ASP A 282     -16.438  22.688  62.531  1.00 22.61           O  
ATOM   2161  N   PRO A 283     -16.438  22.438  57.312  1.00 26.72           N  
ATOM   2162  CA  PRO A 283     -17.609  22.391  56.438  1.00 26.72           C  
ATOM   2163  C   PRO A 283     -18.875  22.000  57.188  1.00 26.72           C  
ATOM   2164  CB  PRO A 283     -17.234  21.328  55.406  1.00 26.72           C  
ATOM   2165  O   PRO A 283     -18.891  21.031  57.969  1.00 26.72           O  
ATOM   2166  CG  PRO A 283     -16.375  20.359  56.156  1.00 26.72           C  
ATOM   2167  CD  PRO A 283     -16.156  20.875  57.531  1.00 26.72           C  
ATOM   2168  N   THR A 284     -19.469  22.922  57.938  1.00 25.41           N  
ATOM   2169  CA  THR A 284     -20.891  22.766  58.281  1.00 25.41           C  
ATOM   2170  C   THR A 284     -21.438  24.016  58.938  1.00 25.41           C  
ATOM   2171  CB  THR A 284     -21.109  21.547  59.188  1.00 25.41           C  
ATOM   2172  O   THR A 284     -21.016  24.391  60.031  1.00 25.41           O  
ATOM   2173  CG2 THR A 284     -21.016  20.234  58.438  1.00 25.41           C  
ATOM   2174  OG1 THR A 284     -20.109  21.562  60.219  1.00 25.41           O  
ATOM   2175  N   LEU A 285     -21.609  25.094  58.156  1.00 23.47           N  
ATOM   2176  CA  LEU A 285     -22.578  26.078  58.594  1.00 23.47           C  
ATOM   2177  C   LEU A 285     -23.109  26.875  57.438  1.00 23.47           C  
ATOM   2178  CB  LEU A 285     -21.953  27.031  59.625  1.00 23.47           C  
ATOM   2179  O   LEU A 285     -22.359  27.594  56.750  1.00 23.47           O  
ATOM   2180  CG  LEU A 285     -22.141  26.672  61.094  1.00 23.47           C  
ATOM   2181  CD1 LEU A 285     -20.922  27.062  61.906  1.00 23.47           C  
ATOM   2182  CD2 LEU A 285     -23.391  27.344  61.656  1.00 23.47           C  
ATOM   2183  N   PHE A 286     -24.031  26.344  56.469  1.00 23.70           N  
ATOM   2184  CA  PHE A 286     -25.188  27.016  55.906  1.00 23.70           C  
ATOM   2185  C   PHE A 286     -25.922  26.109  54.906  1.00 23.70           C  
ATOM   2186  CB  PHE A 286     -24.766  28.312  55.219  1.00 23.70           C  
ATOM   2187  O   PHE A 286     -25.328  25.641  53.938  1.00 23.70           O  
ATOM   2188  CG  PHE A 286     -24.844  29.531  56.094  1.00 23.70           C  
ATOM   2189  CD1 PHE A 286     -26.047  30.188  56.281  1.00 23.70           C  
ATOM   2190  CD2 PHE A 286     -23.703  30.016  56.719  1.00 23.70           C  
ATOM   2191  CE1 PHE A 286     -26.109  31.328  57.094  1.00 23.70           C  
ATOM   2192  CE2 PHE A 286     -23.766  31.141  57.562  1.00 23.70           C  
ATOM   2193  CZ  PHE A 286     -24.969  31.797  57.719  1.00 23.70           C  
ATOM   2194  N   THR A 287     -26.969  25.312  55.250  1.00 22.62           N  
ATOM   2195  CA  THR A 287     -28.250  24.875  54.750  1.00 22.62           C  
ATOM   2196  C   THR A 287     -29.297  25.969  54.875  1.00 22.62           C  
ATOM   2197  CB  THR A 287     -28.734  23.609  55.469  1.00 22.62           C  
ATOM   2198  O   THR A 287     -29.328  26.688  55.906  1.00 22.62           O  
ATOM   2199  CG2 THR A 287     -27.859  22.406  55.156  1.00 22.62           C  
ATOM   2200  OG1 THR A 287     -28.688  23.828  56.906  1.00 22.62           O  
ATOM   2201  N   SER A 288     -29.938  26.641  53.812  1.00 22.06           N  
ATOM   2202  CA  SER A 288     -31.344  26.656  53.438  1.00 22.06           C  
ATOM   2203  C   SER A 288     -31.672  27.875  52.594  1.00 22.06           C  
ATOM   2204  CB  SER A 288     -32.219  26.625  54.688  1.00 22.06           C  
ATOM   2205  O   SER A 288     -31.312  29.000  52.938  1.00 22.06           O  
ATOM   2206  OG  SER A 288     -32.062  27.812  55.438  1.00 22.06           O  
ATOM   2207  N   PHE A 289     -31.938  27.781  51.250  1.00 20.39           N  
ATOM   2208  CA  PHE A 289     -33.000  28.234  50.344  1.00 20.39           C  
ATOM   2209  C   PHE A 289     -32.562  28.031  48.875  1.00 20.39           C  
ATOM   2210  CB  PHE A 289     -33.312  29.703  50.594  1.00 20.39           C  
ATOM   2211  O   PHE A 289     -31.422  28.312  48.531  1.00 20.39           O  
ATOM   2212  CG  PHE A 289     -34.531  29.906  51.469  1.00 20.39           C  
ATOM   2213  CD1 PHE A 289     -35.812  29.875  50.938  1.00 20.39           C  
ATOM   2214  CD2 PHE A 289     -34.344  30.141  52.844  1.00 20.39           C  
ATOM   2215  CE1 PHE A 289     -36.906  30.062  51.781  1.00 20.39           C  
ATOM   2216  CE2 PHE A 289     -35.469  30.344  53.656  1.00 20.39           C  
ATOM   2217  CZ  PHE A 289     -36.750  30.297  53.125  1.00 20.39           C  
ATOM   2218  N   GLY A 290     -33.094  27.031  48.031  1.00 20.25           N  
ATOM   2219  CA  GLY A 290     -33.938  26.969  46.844  1.00 20.25           C  
ATOM   2220  C   GLY A 290     -33.219  27.312  45.562  1.00 20.25           C  
ATOM   2221  O   GLY A 290     -32.312  28.172  45.562  1.00 20.25           O  
ATOM   2222  N   HIS A 291     -32.844  26.359  44.625  1.00 24.22           N  
ATOM   2223  CA  HIS A 291     -32.594  26.391  43.188  1.00 24.22           C  
ATOM   2224  C   HIS A 291     -32.719  27.812  42.656  1.00 24.22           C  
ATOM   2225  CB  HIS A 291     -33.531  25.453  42.469  1.00 24.22           C  
ATOM   2226  O   HIS A 291     -33.625  28.547  43.062  1.00 24.22           O  
ATOM   2227  CG  HIS A 291     -32.875  24.234  41.906  1.00 24.22           C  
ATOM   2228  CD2 HIS A 291     -33.062  22.906  42.188  1.00 24.22           C  
ATOM   2229  ND1 HIS A 291     -31.859  24.281  40.969  1.00 24.22           N  
ATOM   2230  CE1 HIS A 291     -31.453  23.062  40.688  1.00 24.22           C  
ATOM   2231  NE2 HIS A 291     -32.156  22.203  41.406  1.00 24.22           N  
ATOM   2232  N   PRO A 292     -31.891  28.203  41.594  1.00 26.89           N  
ATOM   2233  CA  PRO A 292     -31.484  28.422  40.188  1.00 26.89           C  
ATOM   2234  C   PRO A 292     -30.547  29.625  40.031  1.00 26.89           C  
ATOM   2235  CB  PRO A 292     -32.812  28.656  39.469  1.00 26.89           C  
ATOM   2236  O   PRO A 292     -30.297  30.344  41.000  1.00 26.89           O  
ATOM   2237  CG  PRO A 292     -33.656  29.375  40.438  1.00 26.89           C  
ATOM   2238  CD  PRO A 292     -32.938  29.438  41.750  1.00 26.89           C  
ATOM   2239  N   ALA A 293     -29.453  29.594  39.250  1.00 21.48           N  
ATOM   2240  CA  ALA A 293     -29.031  30.516  38.219  1.00 21.48           C  
ATOM   2241  C   ALA A 293     -27.984  31.484  38.719  1.00 21.48           C  
ATOM   2242  CB  ALA A 293     -30.219  31.266  37.625  1.00 21.48           C  
ATOM   2243  O   ALA A 293     -28.125  32.031  39.844  1.00 21.48           O  
ATOM   2244  N   SER A 294     -26.719  31.312  38.406  1.00 30.06           N  
ATOM   2245  CA  SER A 294     -25.500  32.062  38.094  1.00 30.06           C  
ATOM   2246  C   SER A 294     -25.688  33.562  38.312  1.00 30.06           C  
ATOM   2247  CB  SER A 294     -25.078  31.797  36.625  1.00 30.06           C  
ATOM   2248  O   SER A 294     -26.688  34.125  37.875  1.00 30.06           O  
ATOM   2249  OG  SER A 294     -26.172  31.328  35.875  1.00 30.06           O  
ATOM   2250  N   ILE A 295     -24.953  34.219  39.281  1.00 20.80           N  
ATOM   2251  CA  ILE A 295     -24.281  35.500  39.062  1.00 20.80           C  
ATOM   2252  C   ILE A 295     -23.297  35.750  40.219  1.00 20.80           C  
ATOM   2253  CB  ILE A 295     -25.297  36.656  38.969  1.00 20.80           C  
ATOM   2254  O   ILE A 295     -23.641  35.594  41.375  1.00 20.80           O  
ATOM   2255  CG1 ILE A 295     -26.250  36.406  37.781  1.00 20.80           C  
ATOM   2256  CG2 ILE A 295     -24.578  37.969  38.812  1.00 20.80           C  
ATOM   2257  CD1 ILE A 295     -27.422  37.375  37.719  1.00 20.80           C  
ATOM   2258  N   TRP A 296     -21.938  35.781  39.938  1.00 27.88           N  
ATOM   2259  CA  TRP A 296     -20.703  36.438  40.406  1.00 27.88           C  
ATOM   2260  C   TRP A 296     -21.000  37.625  41.281  1.00 27.88           C  
ATOM   2261  CB  TRP A 296     -19.875  36.875  39.188  1.00 27.88           C  
ATOM   2262  O   TRP A 296     -21.984  38.344  41.062  1.00 27.88           O  
ATOM   2263  CG  TRP A 296     -18.891  35.844  38.688  1.00 27.88           C  
ATOM   2264  CD1 TRP A 296     -19.109  34.500  38.562  1.00 27.88           C  
ATOM   2265  CD2 TRP A 296     -17.547  36.094  38.281  1.00 27.88           C  
ATOM   2266  CE2 TRP A 296     -17.000  34.844  37.906  1.00 27.88           C  
ATOM   2267  CE3 TRP A 296     -16.750  37.250  38.188  1.00 27.88           C  
ATOM   2268  NE1 TRP A 296     -17.969  33.906  38.094  1.00 27.88           N  
ATOM   2269  CH2 TRP A 296     -14.930  35.844  37.375  1.00 27.88           C  
ATOM   2270  CZ2 TRP A 296     -15.688  34.719  37.438  1.00 27.88           C  
ATOM   2271  CZ3 TRP A 296     -15.438  37.094  37.719  1.00 27.88           C  
ATOM   2272  N   PRO A 297     -20.250  38.000  42.438  1.00 21.42           N  
ATOM   2273  CA  PRO A 297     -19.812  39.375  42.562  1.00 21.42           C  
ATOM   2274  C   PRO A 297     -18.344  39.500  42.906  1.00 21.42           C  
ATOM   2275  CB  PRO A 297     -20.688  39.938  43.688  1.00 21.42           C  
ATOM   2276  O   PRO A 297     -17.766  38.625  43.531  1.00 21.42           O  
ATOM   2277  CG  PRO A 297     -20.984  38.750  44.562  1.00 21.42           C  
ATOM   2278  CD  PRO A 297     -20.359  37.531  43.906  1.00 21.42           C  
ATOM   2279  N   ALA A 298     -17.609  40.375  42.031  1.00 22.16           N  
ATOM   2280  CA  ALA A 298     -16.844  41.625  42.125  1.00 22.16           C  
ATOM   2281  C   ALA A 298     -16.672  42.062  43.562  1.00 22.16           C  
ATOM   2282  CB  ALA A 298     -17.516  42.719  41.281  1.00 22.16           C  
ATOM   2283  O   ALA A 298     -17.625  42.031  44.344  1.00 22.16           O  
ATOM   2284  N   SER A 299     -15.438  42.344  44.094  1.00 22.25           N  
ATOM   2285  CA  SER A 299     -14.898  43.688  44.281  1.00 22.25           C  
ATOM   2286  C   SER A 299     -13.789  43.688  45.312  1.00 22.25           C  
ATOM   2287  CB  SER A 299     -16.016  44.656  44.719  1.00 22.25           C  
ATOM   2288  O   SER A 299     -13.891  43.000  46.344  1.00 22.25           O  
ATOM   2289  OG  SER A 299     -17.281  44.000  44.625  1.00 22.25           O  
ATOM   2290  N   TYR A 300     -12.625  44.375  45.062  1.00 21.58           N  
ATOM   2291  CA  TYR A 300     -12.172  45.656  45.562  1.00 21.58           C  
ATOM   2292  C   TYR A 300     -10.703  45.906  45.219  1.00 21.58           C  
ATOM   2293  CB  TYR A 300     -12.391  45.781  47.062  1.00 21.58           C  
ATOM   2294  O   TYR A 300      -9.867  45.031  45.469  1.00 21.58           O  
ATOM   2295  CG  TYR A 300     -13.633  46.562  47.438  1.00 21.58           C  
ATOM   2296  CD1 TYR A 300     -13.617  47.938  47.531  1.00 21.58           C  
ATOM   2297  CD2 TYR A 300     -14.828  45.875  47.688  1.00 21.58           C  
ATOM   2298  CE1 TYR A 300     -14.766  48.656  47.875  1.00 21.58           C  
ATOM   2299  CE2 TYR A 300     -15.977  46.594  48.062  1.00 21.58           C  
ATOM   2300  OH  TYR A 300     -17.078  48.656  48.500  1.00 21.58           O  
ATOM   2301  CZ  TYR A 300     -15.938  47.969  48.156  1.00 21.58           C  
ATOM   2302  N   LEU A 301     -10.352  47.000  44.438  1.00 21.45           N  
ATOM   2303  CA  LEU A 301      -9.992  48.406  44.312  1.00 21.45           C  
ATOM   2304  C   LEU A 301      -8.805  48.750  45.188  1.00 21.45           C  
ATOM   2305  CB  LEU A 301     -11.188  49.281  44.656  1.00 21.45           C  
ATOM   2306  O   LEU A 301      -8.844  48.531  46.406  1.00 21.45           O  
ATOM   2307  CG  LEU A 301     -11.906  49.969  43.500  1.00 21.45           C  
ATOM   2308  CD1 LEU A 301     -13.414  49.719  43.594  1.00 21.45           C  
ATOM   2309  CD2 LEU A 301     -11.586  51.438  43.438  1.00 21.45           C  
ATOM   2310  N   LEU A 302      -7.645  49.156  44.688  1.00 21.47           N  
ATOM   2311  CA  LEU A 302      -6.863  50.344  45.062  1.00 21.47           C  
ATOM   2312  C   LEU A 302      -6.113  50.906  43.875  1.00 21.47           C  
ATOM   2313  CB  LEU A 302      -5.871  49.969  46.188  1.00 21.47           C  
ATOM   2314  O   LEU A 302      -5.445  50.156  43.125  1.00 21.47           O  
ATOM   2315  CG  LEU A 302      -6.395  50.062  47.594  1.00 21.47           C  
ATOM   2316  CD1 LEU A 302      -5.637  49.094  48.500  1.00 21.47           C  
ATOM   2317  CD2 LEU A 302      -6.285  51.500  48.125  1.00 21.47           C  
ATOM   2318  N   THR A 303      -6.555  52.156  43.344  1.00 21.23           N  
ATOM   2319  CA  THR A 303      -6.383  53.594  43.156  1.00 21.23           C  
ATOM   2320  C   THR A 303      -5.012  53.906  42.562  1.00 21.23           C  
ATOM   2321  CB  THR A 303      -6.555  54.344  44.469  1.00 21.23           C  
ATOM   2322  O   THR A 303      -3.986  53.500  43.094  1.00 21.23           O  
ATOM   2323  CG2 THR A 303      -8.016  54.344  44.906  1.00 21.23           C  
ATOM   2324  OG1 THR A 303      -5.762  53.719  45.500  1.00 21.23           O  
ATOM   2325  N   ARG A 304      -4.770  54.375  41.375  1.00 20.73           N  
ATOM   2326  CA  ARG A 304      -4.355  55.250  40.281  1.00 20.73           C  
ATOM   2327  C   ARG A 304      -2.939  55.750  40.500  1.00 20.73           C  
ATOM   2328  CB  ARG A 304      -5.328  56.406  40.094  1.00 20.73           C  
ATOM   2329  O   ARG A 304      -2.543  56.031  41.625  1.00 20.73           O  
ATOM   2330  CG  ARG A 304      -6.566  56.062  39.281  1.00 20.73           C  
ATOM   2331  CD  ARG A 304      -7.309  57.312  38.844  1.00 20.73           C  
ATOM   2332  NE  ARG A 304      -8.531  56.969  38.094  1.00 20.73           N  
ATOM   2333  NH1 ARG A 304      -8.992  59.156  37.469  1.00 20.73           N  
ATOM   2334  NH2 ARG A 304     -10.391  57.438  36.844  1.00 20.73           N  
ATOM   2335  CZ  ARG A 304      -9.297  57.844  37.469  1.00 20.73           C  
ATOM   2336  N   PRO A 305      -2.111  56.500  39.344  1.00 23.12           N  
ATOM   2337  CA  PRO A 305      -2.488  57.562  38.406  1.00 23.12           C  
ATOM   2338  C   PRO A 305      -1.866  57.375  37.031  1.00 23.12           C  
ATOM   2339  CB  PRO A 305      -1.954  58.844  39.062  1.00 23.12           C  
ATOM   2340  O   PRO A 305      -0.887  56.656  36.875  1.00 23.12           O  
ATOM   2341  CG  PRO A 305      -0.703  58.406  39.750  1.00 23.12           C  
ATOM   2342  CD  PRO A 305      -0.567  56.906  39.625  1.00 23.12           C  
ATOM   2343  N   LEU A 306      -2.590  57.562  35.969  1.00 26.52           N  
ATOM   2344  CA  LEU A 306      -2.824  58.344  34.750  1.00 26.52           C  
ATOM   2345  C   LEU A 306      -1.518  58.906  34.188  1.00 26.52           C  
ATOM   2346  CB  LEU A 306      -3.805  59.500  35.031  1.00 26.52           C  
ATOM   2347  O   LEU A 306      -0.740  59.531  34.938  1.00 26.52           O  
ATOM   2348  CG  LEU A 306      -5.293  59.125  35.000  1.00 26.52           C  
ATOM   2349  CD1 LEU A 306      -6.090  60.125  35.844  1.00 26.52           C  
ATOM   2350  CD2 LEU A 306      -5.809  59.125  33.562  1.00 26.52           C  
ATOM   2351  N   THR A 307      -1.054  58.500  32.938  1.00 22.53           N  
ATOM   2352  CA  THR A 307      -0.742  59.531  31.969  1.00 22.53           C  
ATOM   2353  C   THR A 307      -0.615  58.938  30.562  1.00 22.53           C  
ATOM   2354  CB  THR A 307       0.558  60.281  32.344  1.00 22.53           C  
ATOM   2355  O   THR A 307       0.040  57.906  30.375  1.00 22.53           O  
ATOM   2356  CG2 THR A 307       0.374  61.125  33.594  1.00 22.53           C  
ATOM   2357  OG1 THR A 307       1.598  59.312  32.562  1.00 22.53           O  
ATOM   2358  N   GLY A 308      -1.622  59.344  29.719  1.00 23.97           N  
ATOM   2359  CA  GLY A 308      -1.562  60.094  28.469  1.00 23.97           C  
ATOM   2360  C   GLY A 308      -2.514  59.562  27.406  1.00 23.97           C  
ATOM   2361  O   GLY A 308      -2.334  58.469  26.906  1.00 23.97           O  
ATOM   2362  N   LEU A 309      -3.730  59.969  27.406  1.00 22.41           N  
ATOM   2363  CA  LEU A 309      -4.879  60.000  26.500  1.00 22.41           C  
ATOM   2364  C   LEU A 309      -4.441  60.312  25.078  1.00 22.41           C  
ATOM   2365  CB  LEU A 309      -5.910  61.031  26.969  1.00 22.41           C  
ATOM   2366  O   LEU A 309      -3.533  61.125  24.859  1.00 22.41           O  
ATOM   2367  CG  LEU A 309      -6.918  60.531  28.016  1.00 22.41           C  
ATOM   2368  CD1 LEU A 309      -7.344  61.688  28.922  1.00 22.41           C  
ATOM   2369  CD2 LEU A 309      -8.125  59.906  27.344  1.00 22.41           C  
ATOM   2370  N   PRO A 310      -5.512  60.219  23.797  1.00 26.31           N  
ATOM   2371  CA  PRO A 310      -6.969  60.156  23.641  1.00 26.31           C  
ATOM   2372  C   PRO A 310      -7.391  59.188  22.547  1.00 26.31           C  
ATOM   2373  CB  PRO A 310      -7.367  61.594  23.297  1.00 26.31           C  
ATOM   2374  O   PRO A 310      -6.539  58.594  21.859  1.00 26.31           O  
ATOM   2375  CG  PRO A 310      -6.227  62.094  22.484  1.00 26.31           C  
ATOM   2376  CD  PRO A 310      -5.133  61.062  22.469  1.00 26.31           C  
ATOM   2377  N   PRO A 311      -8.852  58.906  22.406  1.00 26.47           N  
ATOM   2378  CA  PRO A 311     -10.234  58.438  22.500  1.00 26.47           C  
ATOM   2379  C   PRO A 311     -10.758  57.906  21.156  1.00 26.47           C  
ATOM   2380  CB  PRO A 311     -11.016  59.656  22.953  1.00 26.47           C  
ATOM   2381  O   PRO A 311     -10.242  58.281  20.094  1.00 26.47           O  
ATOM   2382  CG  PRO A 311     -10.320  60.812  22.297  1.00 26.47           C  
ATOM   2383  CD  PRO A 311      -9.094  60.312  21.594  1.00 26.47           C  
ATOM   2384  N   ASN A 312     -11.039  56.531  21.031  1.00 21.66           N  
ATOM   2385  CA  ASN A 312     -12.227  56.312  20.219  1.00 21.66           C  
ATOM   2386  C   ASN A 312     -12.852  54.938  20.500  1.00 21.66           C  
ATOM   2387  CB  ASN A 312     -11.891  56.438  18.734  1.00 21.66           C  
ATOM   2388  O   ASN A 312     -12.141  53.938  20.594  1.00 21.66           O  
ATOM   2389  CG  ASN A 312     -12.305  57.781  18.156  1.00 21.66           C  
ATOM   2390  ND2 ASN A 312     -11.836  58.094  16.953  1.00 21.66           N  
ATOM   2391  OD1 ASN A 312     -13.039  58.562  18.797  1.00 21.66           O  
ATOM   2392  N   PRO A 313     -14.305  54.844  20.656  1.00 22.81           N  
ATOM   2393  CA  PRO A 313     -15.516  54.250  21.250  1.00 22.81           C  
ATOM   2394  C   PRO A 313     -15.820  52.875  20.719  1.00 22.81           C  
ATOM   2395  CB  PRO A 313     -16.609  55.250  20.844  1.00 22.81           C  
ATOM   2396  O   PRO A 313     -15.570  52.562  19.531  1.00 22.81           O  
ATOM   2397  CG  PRO A 313     -16.203  55.750  19.500  1.00 22.81           C  
ATOM   2398  CD  PRO A 313     -14.828  55.219  19.188  1.00 22.81           C  
ATOM   2399  N   TYR A 314     -15.484  51.625  21.281  1.00 22.45           N  
ATOM   2400  CA  TYR A 314     -16.188  50.438  20.844  1.00 22.45           C  
ATOM   2401  C   TYR A 314     -17.281  50.031  21.844  1.00 22.45           C  
ATOM   2402  CB  TYR A 314     -15.211  49.281  20.656  1.00 22.45           C  
ATOM   2403  O   TYR A 314     -17.062  50.094  23.062  1.00 22.45           O  
ATOM   2404  CG  TYR A 314     -14.336  49.406  19.438  1.00 22.45           C  
ATOM   2405  CD1 TYR A 314     -14.812  49.094  18.172  1.00 22.45           C  
ATOM   2406  CD2 TYR A 314     -13.023  49.844  19.547  1.00 22.45           C  
ATOM   2407  CE1 TYR A 314     -14.008  49.219  17.047  1.00 22.45           C  
ATOM   2408  CE2 TYR A 314     -12.203  49.969  18.438  1.00 22.45           C  
ATOM   2409  OH  TYR A 314     -11.906  49.781  16.078  1.00 22.45           O  
ATOM   2410  CZ  TYR A 314     -12.711  49.656  17.188  1.00 22.45           C  
ATOM   2411  N   MET A 315     -18.562  50.375  21.625  1.00 19.98           N  
ATOM   2412  CA  MET A 315     -19.906  49.781  21.547  1.00 19.98           C  
ATOM   2413  C   MET A 315     -19.906  48.312  21.922  1.00 19.98           C  
ATOM   2414  CB  MET A 315     -20.500  49.969  20.156  1.00 19.98           C  
ATOM   2415  O   MET A 315     -19.141  47.531  21.359  1.00 19.98           O  
ATOM   2416  CG  MET A 315     -21.500  51.125  20.047  1.00 19.98           C  
ATOM   2417  SD  MET A 315     -22.672  50.906  18.656  1.00 19.98           S  
ATOM   2418  CE  MET A 315     -21.578  51.312  17.266  1.00 19.98           C  
ATOM   2419  N   VAL A 316     -20.078  47.844  23.156  1.00 24.17           N  
ATOM   2420  CA  VAL A 316     -20.406  46.469  23.531  1.00 24.17           C  
ATOM   2421  C   VAL A 316     -21.875  46.188  23.219  1.00 24.17           C  
ATOM   2422  CB  VAL A 316     -20.125  46.219  25.031  1.00 24.17           C  
ATOM   2423  O   VAL A 316     -22.766  46.969  23.609  1.00 24.17           O  
ATOM   2424  CG1 VAL A 316     -20.516  44.781  25.406  1.00 24.17           C  
ATOM   2425  CG2 VAL A 316     -18.656  46.469  25.344  1.00 24.17           C  
ATOM   2426  N   GLN A 317     -22.328  45.594  22.141  1.00 22.08           N  
ATOM   2427  CA  GLN A 317     -23.516  44.906  21.641  1.00 22.08           C  
ATOM   2428  C   GLN A 317     -23.781  43.625  22.438  1.00 22.08           C  
ATOM   2429  CB  GLN A 317     -23.391  44.594  20.156  1.00 22.08           C  
ATOM   2430  O   GLN A 317     -22.906  42.781  22.516  1.00 22.08           O  
ATOM   2431  CG  GLN A 317     -24.703  44.656  19.391  1.00 22.08           C  
ATOM   2432  CD  GLN A 317     -24.531  44.469  17.906  1.00 22.08           C  
ATOM   2433  NE2 GLN A 317     -25.641  44.375  17.188  1.00 22.08           N  
ATOM   2434  OE1 GLN A 317     -23.406  44.438  17.391  1.00 22.08           O  
ATOM   2435  N   ILE A 318     -24.594  43.562  23.406  1.00 25.14           N  
ATOM   2436  CA  ILE A 318     -25.109  42.375  24.047  1.00 25.14           C  
ATOM   2437  C   ILE A 318     -26.453  41.969  23.422  1.00 25.14           C  
ATOM   2438  CB  ILE A 318     -25.266  42.531  25.562  1.00 25.14           C  
ATOM   2439  O   ILE A 318     -27.344  42.812  23.312  1.00 25.14           O  
ATOM   2440  CG1 ILE A 318     -23.938  43.031  26.188  1.00 25.14           C  
ATOM   2441  CG2 ILE A 318     -25.734  41.250  26.219  1.00 25.14           C  
ATOM   2442  CD1 ILE A 318     -24.031  43.375  27.656  1.00 25.14           C  
ATOM   2443  N   GLY A 319     -26.641  41.125  22.516  1.00 21.70           N  
ATOM   2444  CA  GLY A 319     -27.766  40.438  21.922  1.00 21.70           C  
ATOM   2445  C   GLY A 319     -28.484  39.531  22.906  1.00 21.70           C  
ATOM   2446  O   GLY A 319     -27.859  38.688  23.547  1.00 21.70           O  
ATOM   2447  N   LEU A 320     -29.516  39.906  23.594  1.00 27.00           N  
ATOM   2448  CA  LEU A 320     -30.406  39.156  24.484  1.00 27.00           C  
ATOM   2449  C   LEU A 320     -31.609  38.594  23.734  1.00 27.00           C  
ATOM   2450  CB  LEU A 320     -30.875  40.031  25.641  1.00 27.00           C  
ATOM   2451  O   LEU A 320     -32.219  39.312  22.922  1.00 27.00           O  
ATOM   2452  CG  LEU A 320     -29.812  40.500  26.625  1.00 27.00           C  
ATOM   2453  CD1 LEU A 320     -30.297  41.719  27.422  1.00 27.00           C  
ATOM   2454  CD2 LEU A 320     -29.422  39.375  27.578  1.00 27.00           C  
ATOM   2455  N   THR A 321     -31.656  37.250  23.438  1.00 24.22           N  
ATOM   2456  CA  THR A 321     -32.531  36.344  22.688  1.00 24.22           C  
ATOM   2457  C   THR A 321     -33.656  35.812  23.562  1.00 24.22           C  
ATOM   2458  CB  THR A 321     -31.734  35.188  22.078  1.00 24.22           C  
ATOM   2459  O   THR A 321     -34.531  35.094  23.094  1.00 24.22           O  
ATOM   2460  CG2 THR A 321     -30.797  35.656  20.984  1.00 24.22           C  
ATOM   2461  OG1 THR A 321     -30.969  34.562  23.109  1.00 24.22           O  
ATOM   2462  N   SER A 322     -34.344  36.719  24.531  1.00 28.30           N  
ATOM   2463  CA  SER A 322     -35.688  36.219  24.922  1.00 28.30           C  
ATOM   2464  C   SER A 322     -36.250  37.031  26.062  1.00 28.30           C  
ATOM   2465  CB  SER A 322     -35.625  34.750  25.312  1.00 28.30           C  
ATOM   2466  O   SER A 322     -35.531  37.531  26.922  1.00 28.30           O  
ATOM   2467  OG  SER A 322     -35.500  34.594  26.719  1.00 28.30           O  
ATOM   2468  N   PRO A 323     -37.562  37.500  26.062  1.00 28.08           N  
ATOM   2469  CA  PRO A 323     -38.344  38.375  26.922  1.00 28.08           C  
ATOM   2470  C   PRO A 323     -38.438  37.875  28.359  1.00 28.08           C  
ATOM   2471  CB  PRO A 323     -39.719  38.375  26.250  1.00 28.08           C  
ATOM   2472  O   PRO A 323     -38.500  38.688  29.297  1.00 28.08           O  
ATOM   2473  CG  PRO A 323     -39.531  37.625  24.984  1.00 28.08           C  
ATOM   2474  CD  PRO A 323     -38.188  36.938  25.031  1.00 28.08           C  
ATOM   2475  N   ALA A 324     -37.844  36.719  28.875  1.00 29.78           N  
ATOM   2476  CA  ALA A 324     -37.781  36.125  30.203  1.00 29.78           C  
ATOM   2477  C   ALA A 324     -36.438  36.469  30.875  1.00 29.78           C  
ATOM   2478  CB  ALA A 324     -37.969  34.594  30.125  1.00 29.78           C  
ATOM   2479  O   ALA A 324     -36.375  36.656  32.094  1.00 29.78           O  
ATOM   2480  N   HIS A 325     -35.469  36.906  30.000  1.00 31.70           N  
ATOM   2481  CA  HIS A 325     -34.156  37.344  30.406  1.00 31.70           C  
ATOM   2482  C   HIS A 325     -34.094  38.844  30.672  1.00 31.70           C  
ATOM   2483  CB  HIS A 325     -33.094  36.938  29.359  1.00 31.70           C  
ATOM   2484  O   HIS A 325     -33.406  39.281  31.578  1.00 31.70           O  
ATOM   2485  CG  HIS A 325     -32.688  35.500  29.438  1.00 31.70           C  
ATOM   2486  CD2 HIS A 325     -31.938  34.844  30.359  1.00 31.70           C  
ATOM   2487  ND1 HIS A 325     -33.031  34.562  28.484  1.00 31.70           N  
ATOM   2488  CE1 HIS A 325     -32.500  33.406  28.812  1.00 31.70           C  
ATOM   2489  NE2 HIS A 325     -31.844  33.531  29.953  1.00 31.70           N  
ATOM   2490  N   VAL A 326     -35.125  39.656  30.141  1.00 29.23           N  
ATOM   2491  CA  VAL A 326     -35.281  41.094  30.219  1.00 29.23           C  
ATOM   2492  C   VAL A 326     -36.062  41.469  31.484  1.00 29.23           C  
ATOM   2493  CB  VAL A 326     -36.031  41.656  28.984  1.00 29.23           C  
ATOM   2494  O   VAL A 326     -35.688  42.406  32.188  1.00 29.23           O  
ATOM   2495  CG1 VAL A 326     -36.344  43.125  29.156  1.00 29.23           C  
ATOM   2496  CG2 VAL A 326     -35.156  41.438  27.719  1.00 29.23           C  
ATOM   2497  N   ALA A 327     -36.938  40.625  32.094  1.00 28.81           N  
ATOM   2498  CA  ALA A 327     -37.750  40.844  33.312  1.00 28.81           C  
ATOM   2499  C   ALA A 327     -36.969  40.469  34.562  1.00 28.81           C  
ATOM   2500  CB  ALA A 327     -39.031  40.062  33.219  1.00 28.81           C  
ATOM   2501  O   ALA A 327     -37.094  41.156  35.594  1.00 28.81           O  
ATOM   2502  N   ALA A 328     -35.938  39.562  34.375  1.00 31.72           N  
ATOM   2503  CA  ALA A 328     -35.062  39.031  35.406  1.00 31.72           C  
ATOM   2504  C   ALA A 328     -33.875  39.938  35.656  1.00 31.72           C  
ATOM   2505  CB  ALA A 328     -34.594  37.625  35.000  1.00 31.72           C  
ATOM   2506  O   ALA A 328     -33.438  40.094  36.812  1.00 31.72           O  
ATOM   2507  N   VAL A 329     -33.594  40.750  34.562  1.00 30.64           N  
ATOM   2508  CA  VAL A 329     -32.500  41.719  34.625  1.00 30.64           C  
ATOM   2509  C   VAL A 329     -33.031  43.062  35.188  1.00 30.64           C  
ATOM   2510  CB  VAL A 329     -31.859  41.938  33.250  1.00 30.64           C  
ATOM   2511  O   VAL A 329     -32.375  43.688  36.000  1.00 30.64           O  
ATOM   2512  CG1 VAL A 329     -30.875  43.094  33.281  1.00 30.64           C  
ATOM   2513  CG2 VAL A 329     -31.156  40.656  32.812  1.00 30.64           C  
ATOM   2514  N   PHE A 330     -34.344  43.406  35.000  1.00 27.89           N  
ATOM   2515  CA  PHE A 330     -35.000  44.625  35.406  1.00 27.89           C  
ATOM   2516  C   PHE A 330     -35.469  44.531  36.875  1.00 27.89           C  
ATOM   2517  CB  PHE A 330     -36.219  44.906  34.500  1.00 27.89           C  
ATOM   2518  O   PHE A 330     -35.406  45.500  37.625  1.00 27.89           O  
ATOM   2519  CG  PHE A 330     -35.906  45.781  33.344  1.00 27.89           C  
ATOM   2520  CD1 PHE A 330     -35.688  47.156  33.500  1.00 27.89           C  
ATOM   2521  CD2 PHE A 330     -35.781  45.219  32.062  1.00 27.89           C  
ATOM   2522  CE1 PHE A 330     -35.406  47.969  32.406  1.00 27.89           C  
ATOM   2523  CE2 PHE A 330     -35.500  46.031  30.953  1.00 27.89           C  
ATOM   2524  CZ  PHE A 330     -35.312  47.406  31.125  1.00 27.89           C  
ATOM   2525  N   ALA A 331     -35.625  43.312  37.438  1.00 30.06           N  
ATOM   2526  CA  ALA A 331     -36.000  43.031  38.812  1.00 30.06           C  
ATOM   2527  C   ALA A 331     -34.781  42.938  39.719  1.00 30.06           C  
ATOM   2528  CB  ALA A 331     -36.812  41.719  38.875  1.00 30.06           C  
ATOM   2529  O   ALA A 331     -34.812  43.344  40.875  1.00 30.06           O  
ATOM   2530  N   PHE A 332     -33.625  42.594  38.969  1.00 31.06           N  
ATOM   2531  CA  PHE A 332     -32.281  42.500  39.594  1.00 31.06           C  
ATOM   2532  C   PHE A 332     -31.641  43.875  39.719  1.00 31.06           C  
ATOM   2533  CB  PHE A 332     -31.406  41.562  38.750  1.00 31.06           C  
ATOM   2534  O   PHE A 332     -31.031  44.156  40.750  1.00 31.06           O  
ATOM   2535  CG  PHE A 332     -30.109  41.188  39.438  1.00 31.06           C  
ATOM   2536  CD1 PHE A 332     -28.953  41.906  39.188  1.00 31.06           C  
ATOM   2537  CD2 PHE A 332     -30.062  40.125  40.312  1.00 31.06           C  
ATOM   2538  CE1 PHE A 332     -27.750  41.594  39.812  1.00 31.06           C  
ATOM   2539  CE2 PHE A 332     -28.859  39.781  40.938  1.00 31.06           C  
ATOM   2540  CZ  PHE A 332     -27.703  40.500  40.688  1.00 31.06           C  
ATOM   2541  N   MET A 333     -32.031  44.938  38.844  1.00 28.52           N  
ATOM   2542  CA  MET A 333     -31.500  46.281  38.781  1.00 28.52           C  
ATOM   2543  C   MET A 333     -32.312  47.250  39.656  1.00 28.52           C  
ATOM   2544  CB  MET A 333     -31.516  46.781  37.312  1.00 28.52           C  
ATOM   2545  O   MET A 333     -31.750  48.188  40.188  1.00 28.52           O  
ATOM   2546  CG  MET A 333     -30.453  46.125  36.438  1.00 28.52           C  
ATOM   2547  SD  MET A 333     -29.812  47.250  35.156  1.00 28.52           S  
ATOM   2548  CE  MET A 333     -28.031  47.125  35.469  1.00 28.52           C  
ATOM   2549  N   ASP A 334     -33.531  46.906  40.156  1.00 28.45           N  
ATOM   2550  CA  ASP A 334     -34.406  47.656  41.062  1.00 28.45           C  
ATOM   2551  C   ASP A 334     -34.125  47.312  42.531  1.00 28.45           C  
ATOM   2552  CB  ASP A 334     -35.875  47.344  40.719  1.00 28.45           C  
ATOM   2553  O   ASP A 334     -34.250  48.188  43.375  1.00 28.45           O  
ATOM   2554  CG  ASP A 334     -36.781  48.562  40.906  1.00 28.45           C  
ATOM   2555  OD1 ASP A 334     -36.312  49.688  40.781  1.00 28.45           O  
ATOM   2556  OD2 ASP A 334     -38.000  48.344  41.188  1.00 28.45           O  
ATOM   2557  N   ARG A 335     -33.250  46.250  42.781  1.00 30.25           N  
ATOM   2558  CA  ARG A 335     -33.062  45.750  44.125  1.00 30.25           C  
ATOM   2559  C   ARG A 335     -31.641  46.000  44.625  1.00 30.25           C  
ATOM   2560  CB  ARG A 335     -33.406  44.281  44.219  1.00 30.25           C  
ATOM   2561  O   ARG A 335     -31.406  46.281  45.781  1.00 30.25           O  
ATOM   2562  CG  ARG A 335     -34.344  43.938  45.375  1.00 30.25           C  
ATOM   2563  CD  ARG A 335     -34.656  42.438  45.438  1.00 30.25           C  
ATOM   2564  NE  ARG A 335     -36.094  42.219  45.562  1.00 30.25           N  
ATOM   2565  NH1 ARG A 335     -35.875  40.094  46.438  1.00 30.25           N  
ATOM   2566  NH2 ARG A 335     -37.969  40.969  46.094  1.00 30.25           N  
ATOM   2567  CZ  ARG A 335     -36.656  41.094  46.031  1.00 30.25           C  
ATOM   2568  N   TYR A 336     -30.656  46.688  43.625  1.00 28.17           N  
ATOM   2569  CA  TYR A 336     -29.281  46.688  44.156  1.00 28.17           C  
ATOM   2570  C   TYR A 336     -28.500  47.844  43.594  1.00 28.17           C  
ATOM   2571  CB  TYR A 336     -28.594  45.375  43.781  1.00 28.17           C  
ATOM   2572  O   TYR A 336     -27.422  48.188  44.094  1.00 28.17           O  
ATOM   2573  CG  TYR A 336     -28.844  44.250  44.781  1.00 28.17           C  
ATOM   2574  CD1 TYR A 336     -28.062  44.156  45.938  1.00 28.17           C  
ATOM   2575  CD2 TYR A 336     -29.859  43.344  44.594  1.00 28.17           C  
ATOM   2576  CE1 TYR A 336     -28.297  43.125  46.875  1.00 28.17           C  
ATOM   2577  CE2 TYR A 336     -30.094  42.312  45.500  1.00 28.17           C  
ATOM   2578  OH  TYR A 336     -29.531  41.188  47.531  1.00 28.17           O  
ATOM   2579  CZ  TYR A 336     -29.297  42.219  46.625  1.00 28.17           C  
ATOM   2580  N   ILE A 337     -29.109  49.031  43.188  1.00 27.34           N  
ATOM   2581  CA  ILE A 337     -28.344  50.250  42.875  1.00 27.34           C  
ATOM   2582  C   ILE A 337     -29.234  51.469  43.031  1.00 27.34           C  
ATOM   2583  CB  ILE A 337     -27.750  50.188  41.469  1.00 27.34           C  
ATOM   2584  O   ILE A 337     -30.297  51.562  42.406  1.00 27.34           O  
ATOM   2585  CG1 ILE A 337     -26.797  49.000  41.312  1.00 27.34           C  
ATOM   2586  CG2 ILE A 337     -27.031  51.531  41.125  1.00 27.34           C  
ATOM   2587  CD1 ILE A 337     -26.203  48.844  39.938  1.00 27.34           C  
ATOM   2588  N   GLN A 338     -29.625  51.875  44.219  1.00 24.64           N  
ATOM   2589  CA  GLN A 338     -30.031  53.250  44.469  1.00 24.64           C  
ATOM   2590  C   GLN A 338     -28.859  54.219  44.344  1.00 24.64           C  
ATOM   2591  CB  GLN A 338     -30.672  53.375  45.844  1.00 24.64           C  
ATOM   2592  O   GLN A 338     -27.797  54.000  44.938  1.00 24.64           O  
ATOM   2593  CG  GLN A 338     -32.094  52.812  45.938  1.00 24.64           C  
ATOM   2594  CD  GLN A 338     -32.781  53.156  47.219  1.00 24.64           C  
ATOM   2595  NE2 GLN A 338     -34.062  52.781  47.344  1.00 24.64           N  
ATOM   2596  OE1 GLN A 338     -32.188  53.781  48.125  1.00 24.64           O  
ATOM   2597  N   GLY A 339     -28.656  54.812  43.156  1.00 26.70           N  
ATOM   2598  CA  GLY A 339     -28.078  56.125  42.969  1.00 26.70           C  
ATOM   2599  C   GLY A 339     -26.953  56.125  41.938  1.00 26.70           C  
ATOM   2600  O   GLY A 339     -25.891  55.562  42.188  1.00 26.70           O  
ATOM   2601  N   VAL A 340     -27.109  55.688  40.719  1.00 23.34           N  
ATOM   2602  CA  VAL A 340     -26.281  56.250  39.656  1.00 23.34           C  
ATOM   2603  C   VAL A 340     -27.141  56.500  38.406  1.00 23.34           C  
ATOM   2604  CB  VAL A 340     -25.094  55.344  39.312  1.00 23.34           C  
ATOM   2605  O   VAL A 340     -27.906  55.625  38.000  1.00 23.34           O  
ATOM   2606  CG1 VAL A 340     -24.297  55.906  38.125  1.00 23.34           C  
ATOM   2607  CG2 VAL A 340     -24.203  55.156  40.531  1.00 23.34           C  
ATOM   2608  N   GLN A 341     -27.656  57.625  38.219  1.00 22.06           N  
ATOM   2609  CA  GLN A 341     -28.234  58.375  37.094  1.00 22.06           C  
ATOM   2610  C   GLN A 341     -27.438  58.156  35.812  1.00 22.06           C  
ATOM   2611  CB  GLN A 341     -28.281  59.875  37.438  1.00 22.06           C  
ATOM   2612  O   GLN A 341     -26.219  58.406  35.781  1.00 22.06           O  
ATOM   2613  CG  GLN A 341     -29.625  60.312  38.000  1.00 22.06           C  
ATOM   2614  CD  GLN A 341     -29.719  61.844  38.156  1.00 22.06           C  
ATOM   2615  NE2 GLN A 341     -30.938  62.344  38.312  1.00 22.06           N  
ATOM   2616  OE1 GLN A 341     -28.703  62.531  38.125  1.00 22.06           O  
ATOM   2617  N   LEU A 342     -27.828  57.219  34.938  1.00 21.62           N  
ATOM   2618  CA  LEU A 342     -27.344  57.219  33.562  1.00 21.62           C  
ATOM   2619  C   LEU A 342     -28.438  57.656  32.594  1.00 21.62           C  
ATOM   2620  CB  LEU A 342     -26.797  55.844  33.156  1.00 21.62           C  
ATOM   2621  O   LEU A 342     -29.562  57.125  32.656  1.00 21.62           O  
ATOM   2622  CG  LEU A 342     -25.297  55.750  32.938  1.00 21.62           C  
ATOM   2623  CD1 LEU A 342     -24.688  54.625  33.750  1.00 21.62           C  
ATOM   2624  CD2 LEU A 342     -25.000  55.531  31.438  1.00 21.62           C  
ATOM   2625  N   MET A 343     -28.391  58.875  32.062  1.00 20.86           N  
ATOM   2626  CA  MET A 343     -28.641  59.688  30.875  1.00 20.86           C  
ATOM   2627  C   MET A 343     -28.812  58.812  29.641  1.00 20.86           C  
ATOM   2628  CB  MET A 343     -27.516  60.688  30.656  1.00 20.86           C  
ATOM   2629  O   MET A 343     -27.938  58.000  29.344  1.00 20.86           O  
ATOM   2630  CG  MET A 343     -27.984  62.125  30.484  1.00 20.86           C  
ATOM   2631  SD  MET A 343     -26.609  63.281  30.125  1.00 20.86           S  
ATOM   2632  CE  MET A 343     -26.406  64.062  31.734  1.00 20.86           C  
ATOM   2633  N   LEU A 344     -30.031  58.469  29.234  1.00 21.30           N  
ATOM   2634  CA  LEU A 344     -30.844  58.000  28.125  1.00 21.30           C  
ATOM   2635  C   LEU A 344     -30.484  58.719  26.844  1.00 21.30           C  
ATOM   2636  CB  LEU A 344     -32.344  58.188  28.438  1.00 21.30           C  
ATOM   2637  O   LEU A 344     -30.516  59.938  26.781  1.00 21.30           O  
ATOM   2638  CG  LEU A 344     -33.031  57.031  29.156  1.00 21.30           C  
ATOM   2639  CD1 LEU A 344     -34.062  57.562  30.141  1.00 21.30           C  
ATOM   2640  CD2 LEU A 344     -33.688  56.094  28.156  1.00 21.30           C  
ATOM   2641  N   VAL A 345     -29.719  58.031  25.938  1.00 21.64           N  
ATOM   2642  CA  VAL A 345     -29.797  58.531  24.562  1.00 21.64           C  
ATOM   2643  C   VAL A 345     -30.484  57.469  23.688  1.00 21.64           C  
ATOM   2644  CB  VAL A 345     -28.406  58.875  24.000  1.00 21.64           C  
ATOM   2645  O   VAL A 345     -30.062  56.312  23.672  1.00 21.64           O  
ATOM   2646  CG1 VAL A 345     -28.531  59.375  22.562  1.00 21.64           C  
ATOM   2647  CG2 VAL A 345     -27.734  59.906  24.875  1.00 21.64           C  
ATOM   2648  N   ARG A 346     -31.812  57.500  23.469  1.00 21.55           N  
ATOM   2649  CA  ARG A 346     -32.938  57.312  22.547  1.00 21.55           C  
ATOM   2650  C   ARG A 346     -32.438  57.281  21.109  1.00 21.55           C  
ATOM   2651  CB  ARG A 346     -33.938  58.438  22.719  1.00 21.55           C  
ATOM   2652  O   ARG A 346     -31.812  58.219  20.625  1.00 21.55           O  
ATOM   2653  CG  ARG A 346     -35.156  58.062  23.562  1.00 21.55           C  
ATOM   2654  CD  ARG A 346     -36.219  59.125  23.531  1.00 21.55           C  
ATOM   2655  NE  ARG A 346     -37.406  58.719  24.312  1.00 21.55           N  
ATOM   2656  NH1 ARG A 346     -38.531  60.719  24.000  1.00 21.55           N  
ATOM   2657  NH2 ARG A 346     -39.469  59.031  25.250  1.00 21.55           N  
ATOM   2658  CZ  ARG A 346     -38.469  59.500  24.516  1.00 21.55           C  
ATOM   2659  N   GLY A 347     -32.250  56.062  20.516  1.00 21.20           N  
ATOM   2660  CA  GLY A 347     -32.500  56.156  19.094  1.00 21.20           C  
ATOM   2661  C   GLY A 347     -32.906  54.812  18.484  1.00 21.20           C  
ATOM   2662  O   GLY A 347     -32.344  53.781  18.797  1.00 21.20           O  
ATOM   2663  N   GLN A 348     -34.219  54.438  18.453  1.00 21.77           N  
ATOM   2664  CA  GLN A 348     -35.375  54.094  17.609  1.00 21.77           C  
ATOM   2665  C   GLN A 348     -35.250  52.656  17.078  1.00 21.77           C  
ATOM   2666  CB  GLN A 348     -35.500  55.094  16.453  1.00 21.77           C  
ATOM   2667  O   GLN A 348     -34.344  52.375  16.297  1.00 21.77           O  
ATOM   2668  CG  GLN A 348     -36.000  56.469  16.875  1.00 21.77           C  
ATOM   2669  CD  GLN A 348     -37.438  56.719  16.453  1.00 21.77           C  
ATOM   2670  NE2 GLN A 348     -38.156  57.500  17.250  1.00 21.77           N  
ATOM   2671  OE1 GLN A 348     -37.875  56.250  15.414  1.00 21.77           O  
ATOM   2672  N   PHE A 349     -35.438  51.531  17.828  1.00 21.33           N  
ATOM   2673  CA  PHE A 349     -35.844  50.156  17.609  1.00 21.33           C  
ATOM   2674  C   PHE A 349     -37.250  50.094  17.062  1.00 21.33           C  
ATOM   2675  CB  PHE A 349     -35.750  49.344  18.906  1.00 21.33           C  
ATOM   2676  O   PHE A 349     -38.156  50.719  17.594  1.00 21.33           O  
ATOM   2677  CG  PHE A 349     -34.344  48.844  19.188  1.00 21.33           C  
ATOM   2678  CD1 PHE A 349     -33.875  47.688  18.578  1.00 21.33           C  
ATOM   2679  CD2 PHE A 349     -33.531  49.531  20.078  1.00 21.33           C  
ATOM   2680  CE1 PHE A 349     -32.594  47.219  18.844  1.00 21.33           C  
ATOM   2681  CE2 PHE A 349     -32.250  49.062  20.359  1.00 21.33           C  
ATOM   2682  CZ  PHE A 349     -31.781  47.906  19.734  1.00 21.33           C  
ATOM   2683  N   LYS A 350     -37.469  49.844  15.781  1.00 20.66           N  
ATOM   2684  CA  LYS A 350     -38.719  49.344  15.242  1.00 20.66           C  
ATOM   2685  C   LYS A 350     -38.781  47.812  15.258  1.00 20.66           C  
ATOM   2686  CB  LYS A 350     -38.938  49.875  13.820  1.00 20.66           C  
ATOM   2687  O   LYS A 350     -37.875  47.156  14.742  1.00 20.66           O  
ATOM   2688  CG  LYS A 350     -39.719  51.156  13.742  1.00 20.66           C  
ATOM   2689  CD  LYS A 350     -40.000  51.562  12.297  1.00 20.66           C  
ATOM   2690  CE  LYS A 350     -40.719  52.906  12.219  1.00 20.66           C  
ATOM   2691  NZ  LYS A 350     -41.062  53.281  10.805  1.00 20.66           N  
ATOM   2692  N   ASN A 351     -39.312  47.000  16.219  1.00 21.73           N  
ATOM   2693  CA  ASN A 351     -40.062  45.844  16.688  1.00 21.73           C  
ATOM   2694  C   ASN A 351     -40.906  45.188  15.578  1.00 21.73           C  
ATOM   2695  CB  ASN A 351     -40.969  46.219  17.859  1.00 21.73           C  
ATOM   2696  O   ASN A 351     -41.625  45.906  14.859  1.00 21.73           O  
ATOM   2697  CG  ASN A 351     -40.219  46.344  19.172  1.00 21.73           C  
ATOM   2698  ND2 ASN A 351     -40.781  47.094  20.125  1.00 21.73           N  
ATOM   2699  OD1 ASN A 351     -39.125  45.781  19.328  1.00 21.73           O  
ATOM   2700  N   TYR A 352     -40.781  43.844  15.117  1.00 20.75           N  
ATOM   2701  CA  TYR A 352     -41.969  43.000  14.898  1.00 20.75           C  
ATOM   2702  C   TYR A 352     -41.750  41.594  15.461  1.00 20.75           C  
ATOM   2703  CB  TYR A 352     -42.312  42.906  13.398  1.00 20.75           C  
ATOM   2704  O   TYR A 352     -40.688  41.031  15.312  1.00 20.75           O  
ATOM   2705  CG  TYR A 352     -42.875  44.188  12.836  1.00 20.75           C  
ATOM   2706  CD1 TYR A 352     -44.219  44.500  13.000  1.00 20.75           C  
ATOM   2707  CD2 TYR A 352     -42.094  45.094  12.125  1.00 20.75           C  
ATOM   2708  CE1 TYR A 352     -44.781  45.656  12.477  1.00 20.75           C  
ATOM   2709  CE2 TYR A 352     -42.625  46.250  11.602  1.00 20.75           C  
ATOM   2710  OH  TYR A 352     -44.500  47.688  11.258  1.00 20.75           O  
ATOM   2711  CZ  TYR A 352     -43.969  46.531  11.781  1.00 20.75           C  
ATOM   2712  N   ALA A 353     -42.438  41.000  16.547  1.00 20.41           N  
ATOM   2713  CA  ALA A 353     -43.031  39.812  17.141  1.00 20.41           C  
ATOM   2714  C   ALA A 353     -43.969  39.094  16.156  1.00 20.41           C  
ATOM   2715  CB  ALA A 353     -43.812  40.188  18.406  1.00 20.41           C  
ATOM   2716  O   ALA A 353     -44.750  39.750  15.469  1.00 20.41           O  
ATOM   2717  N   TYR A 354     -43.656  37.812  15.625  1.00 20.38           N  
ATOM   2718  CA  TYR A 354     -44.719  36.969  15.047  1.00 20.38           C  
ATOM   2719  C   TYR A 354     -44.969  35.750  15.922  1.00 20.38           C  
ATOM   2720  CB  TYR A 354     -44.312  36.531  13.633  1.00 20.38           C  
ATOM   2721  O   TYR A 354     -44.031  35.125  16.422  1.00 20.38           O  
ATOM   2722  CG  TYR A 354     -44.406  37.625  12.609  1.00 20.38           C  
ATOM   2723  CD1 TYR A 354     -45.625  37.938  11.992  1.00 20.38           C  
ATOM   2724  CD2 TYR A 354     -43.281  38.375  12.242  1.00 20.38           C  
ATOM   2725  CE1 TYR A 354     -45.719  38.938  11.047  1.00 20.38           C  
ATOM   2726  CE2 TYR A 354     -43.375  39.375  11.289  1.00 20.38           C  
ATOM   2727  OH  TYR A 354     -44.656  40.656   9.758  1.00 20.38           O  
ATOM   2728  CZ  TYR A 354     -44.594  39.656  10.703  1.00 20.38           C  
ATOM   2729  N   ILE A 355     -46.125  35.531  16.625  1.00 21.45           N  
ATOM   2730  CA  ILE A 355     -46.875  34.375  17.141  1.00 21.45           C  
ATOM   2731  C   ILE A 355     -47.500  33.625  15.992  1.00 21.45           C  
ATOM   2732  CB  ILE A 355     -47.938  34.812  18.172  1.00 21.45           C  
ATOM   2733  O   ILE A 355     -48.125  34.219  15.109  1.00 21.45           O  
ATOM   2734  CG1 ILE A 355     -47.312  35.594  19.312  1.00 21.45           C  
ATOM   2735  CG2 ILE A 355     -48.688  33.594  18.703  1.00 21.45           C  
ATOM   2736  CD1 ILE A 355     -48.312  36.188  20.297  1.00 21.45           C  
ATOM   2737  N   TYR A 356     -47.312  32.281  15.766  1.00 20.58           N  
ATOM   2738  CA  TYR A 356     -48.125  31.422  14.930  1.00 20.58           C  
ATOM   2739  C   TYR A 356     -49.031  30.547  15.781  1.00 20.58           C  
ATOM   2740  CB  TYR A 356     -47.250  30.562  14.016  1.00 20.58           C  
ATOM   2741  O   TYR A 356     -48.562  29.812  16.656  1.00 20.58           O  
ATOM   2742  CG  TYR A 356     -47.156  31.094  12.602  1.00 20.58           C  
ATOM   2743  CD1 TYR A 356     -48.125  30.750  11.641  1.00 20.58           C  
ATOM   2744  CD2 TYR A 356     -46.125  31.922  12.227  1.00 20.58           C  
ATOM   2745  CE1 TYR A 356     -48.031  31.234  10.336  1.00 20.58           C  
ATOM   2746  CE2 TYR A 356     -46.031  32.406  10.922  1.00 20.58           C  
ATOM   2747  OH  TYR A 356     -46.875  32.531   8.703  1.00 20.58           O  
ATOM   2748  CZ  TYR A 356     -46.969  32.062   9.992  1.00 20.58           C  
ATOM   2749  N   GLU A 357     -50.438  30.844  15.914  1.00 21.72           N  
ATOM   2750  CA  GLU A 357     -51.719  30.109  15.961  1.00 21.72           C  
ATOM   2751  C   GLU A 357     -52.375  30.047  14.586  1.00 21.72           C  
ATOM   2752  CB  GLU A 357     -52.656  30.750  16.969  1.00 21.72           C  
ATOM   2753  O   GLU A 357     -52.281  31.000  13.805  1.00 21.72           O  
ATOM   2754  CG  GLU A 357     -52.531  30.188  18.375  1.00 21.72           C  
ATOM   2755  CD  GLU A 357     -53.531  30.781  19.359  1.00 21.72           C  
ATOM   2756  OE1 GLU A 357     -53.531  30.391  20.547  1.00 21.72           O  
ATOM   2757  OE2 GLU A 357     -54.344  31.641  18.922  1.00 21.72           O  
ATOM   2758  N   ASP A 358     -52.531  28.953  13.922  1.00 26.91           N  
ATOM   2759  CA  ASP A 358     -53.312  28.172  12.945  1.00 26.91           C  
ATOM   2760  C   ASP A 358     -54.562  28.938  12.500  1.00 26.91           C  
ATOM   2761  CB  ASP A 358     -53.688  26.812  13.539  1.00 26.91           C  
ATOM   2762  O   ASP A 358     -55.312  29.422  13.328  1.00 26.91           O  
ATOM   2763  CG  ASP A 358     -52.688  25.734  13.250  1.00 26.91           C  
ATOM   2764  OD1 ASP A 358     -51.781  25.938  12.414  1.00 26.91           O  
ATOM   2765  OD2 ASP A 358     -52.781  24.641  13.867  1.00 26.91           O  
ATOM   2766  N   SER A 359     -54.562  29.812  11.523  1.00 24.22           N  
ATOM   2767  CA  SER A 359     -55.594  30.078  10.539  1.00 24.22           C  
ATOM   2768  C   SER A 359     -55.656  31.562  10.195  1.00 24.22           C  
ATOM   2769  CB  SER A 359     -56.969  29.625  11.055  1.00 24.22           C  
ATOM   2770  O   SER A 359     -55.625  32.406  11.086  1.00 24.22           O  
ATOM   2771  OG  SER A 359     -57.250  30.188  12.336  1.00 24.22           O  
ATOM   2772  N   GLY A 360     -55.125  32.125   9.039  1.00 22.50           N  
ATOM   2773  CA  GLY A 360     -55.656  33.125   8.141  1.00 22.50           C  
ATOM   2774  C   GLY A 360     -55.219  34.531   8.500  1.00 22.50           C  
ATOM   2775  O   GLY A 360     -55.000  34.844   9.680  1.00 22.50           O  
ATOM   2776  N   PHE A 361     -54.375  35.219   7.648  1.00 22.08           N  
ATOM   2777  CA  PHE A 361     -53.906  36.594   7.363  1.00 22.08           C  
ATOM   2778  C   PHE A 361     -55.000  37.594   7.664  1.00 22.08           C  
ATOM   2779  CB  PHE A 361     -53.469  36.688   5.902  1.00 22.08           C  
ATOM   2780  O   PHE A 361     -56.156  37.469   7.211  1.00 22.08           O  
ATOM   2781  CG  PHE A 361     -52.000  36.500   5.699  1.00 22.08           C  
ATOM   2782  CD1 PHE A 361     -51.094  37.562   5.832  1.00 22.08           C  
ATOM   2783  CD2 PHE A 361     -51.500  35.250   5.379  1.00 22.08           C  
ATOM   2784  CE1 PHE A 361     -49.750  37.375   5.645  1.00 22.08           C  
ATOM   2785  CE2 PHE A 361     -50.125  35.031   5.188  1.00 22.08           C  
ATOM   2786  CZ  PHE A 361     -49.250  36.094   5.320  1.00 22.08           C  
ATOM   2787  N   THR A 362     -54.844  38.438   8.859  1.00 21.08           N  
ATOM   2788  CA  THR A 362     -55.406  39.750   8.898  1.00 21.08           C  
ATOM   2789  C   THR A 362     -54.500  40.719   9.625  1.00 21.08           C  
ATOM   2790  CB  THR A 362     -56.781  39.750   9.594  1.00 21.08           C  
ATOM   2791  O   THR A 362     -53.906  40.406  10.656  1.00 21.08           O  
ATOM   2792  CG2 THR A 362     -57.875  40.375   8.711  1.00 21.08           C  
ATOM   2793  OG1 THR A 362     -57.156  38.406   9.883  1.00 21.08           O  
ATOM   2794  N   GLN A 363     -53.938  41.812   8.969  1.00 25.06           N  
ATOM   2795  CA  GLN A 363     -53.406  43.156   9.195  1.00 25.06           C  
ATOM   2796  C   GLN A 363     -54.375  43.969  10.055  1.00 25.06           C  
ATOM   2797  CB  GLN A 363     -53.156  43.844   7.863  1.00 25.06           C  
ATOM   2798  O   GLN A 363     -55.562  44.062   9.773  1.00 25.06           O  
ATOM   2799  CG  GLN A 363     -51.812  44.562   7.793  1.00 25.06           C  
ATOM   2800  CD  GLN A 363     -51.594  45.281   6.477  1.00 25.06           C  
ATOM   2801  NE2 GLN A 363     -50.406  45.875   6.305  1.00 25.06           N  
ATOM   2802  OE1 GLN A 363     -52.500  45.344   5.625  1.00 25.06           O  
ATOM   2803  N   TYR A 364     -53.938  44.312  11.359  1.00 21.38           N  
ATOM   2804  CA  TYR A 364     -54.438  45.531  11.953  1.00 21.38           C  
ATOM   2805  C   TYR A 364     -53.469  46.094  13.000  1.00 21.38           C  
ATOM   2806  CB  TYR A 364     -55.812  45.312  12.594  1.00 21.38           C  
ATOM   2807  O   TYR A 364     -52.906  45.312  13.789  1.00 21.38           O  
ATOM   2808  CG  TYR A 364     -56.969  45.594  11.664  1.00 21.38           C  
ATOM   2809  CD1 TYR A 364     -57.469  46.875  11.500  1.00 21.38           C  
ATOM   2810  CD2 TYR A 364     -57.562  44.562  10.945  1.00 21.38           C  
ATOM   2811  CE1 TYR A 364     -58.531  47.125  10.641  1.00 21.38           C  
ATOM   2812  CE2 TYR A 364     -58.625  44.812  10.094  1.00 21.38           C  
ATOM   2813  OH  TYR A 364     -60.156  46.344   9.102  1.00 21.38           O  
ATOM   2814  CZ  TYR A 364     -59.125  46.094   9.945  1.00 21.38           C  
ATOM   2815  N   GLY A 365     -52.875  47.312  12.898  1.00 22.30           N  
ATOM   2816  CA  GLY A 365     -52.906  48.688  13.375  1.00 22.30           C  
ATOM   2817  C   GLY A 365     -52.500  48.812  14.828  1.00 22.30           C  
ATOM   2818  O   GLY A 365     -52.719  47.906  15.633  1.00 22.30           O  
ATOM   2819  N   ASP A 366     -51.406  49.500  15.117  1.00 26.20           N  
ATOM   2820  CA  ASP A 366     -50.781  50.438  16.062  1.00 26.20           C  
ATOM   2821  C   ASP A 366     -51.562  50.469  17.375  1.00 26.20           C  
ATOM   2822  CB  ASP A 366     -50.688  51.844  15.469  1.00 26.20           C  
ATOM   2823  O   ASP A 366     -52.781  50.531  17.391  1.00 26.20           O  
ATOM   2824  CG  ASP A 366     -49.281  52.375  15.430  1.00 26.20           C  
ATOM   2825  OD1 ASP A 366     -48.375  51.750  16.016  1.00 26.20           O  
ATOM   2826  OD2 ASP A 366     -49.062  53.438  14.805  1.00 26.20           O  
ATOM   2827  N   LEU A 367     -50.875  50.125  18.578  1.00 22.61           N  
ATOM   2828  CA  LEU A 367     -51.281  50.938  19.719  1.00 22.61           C  
ATOM   2829  C   LEU A 367     -50.625  50.438  21.000  1.00 22.61           C  
ATOM   2830  CB  LEU A 367     -52.812  50.906  19.859  1.00 22.61           C  
ATOM   2831  O   LEU A 367     -50.719  49.250  21.344  1.00 22.61           O  
ATOM   2832  CG  LEU A 367     -53.562  52.062  19.219  1.00 22.61           C  
ATOM   2833  CD1 LEU A 367     -54.812  51.562  18.500  1.00 22.61           C  
ATOM   2834  CD2 LEU A 367     -53.938  53.094  20.281  1.00 22.61           C  
ATOM   2835  N   THR A 368     -49.562  51.219  21.625  1.00 22.77           N  
ATOM   2836  CA  THR A 368     -49.469  52.250  22.641  1.00 22.77           C  
ATOM   2837  C   THR A 368     -50.750  52.312  23.469  1.00 22.77           C  
ATOM   2838  CB  THR A 368     -49.188  53.625  22.016  1.00 22.77           C  
ATOM   2839  O   THR A 368     -51.844  52.406  22.906  1.00 22.77           O  
ATOM   2840  CG2 THR A 368     -47.781  53.719  21.469  1.00 22.77           C  
ATOM   2841  OG1 THR A 368     -50.125  53.875  20.953  1.00 22.77           O  
ATOM   2842  N   THR A 369     -50.969  51.344  24.406  1.00 25.56           N  
ATOM   2843  CA  THR A 369     -51.719  51.750  25.594  1.00 25.56           C  
ATOM   2844  C   THR A 369     -51.969  50.562  26.500  1.00 25.56           C  
ATOM   2845  CB  THR A 369     -53.062  52.406  25.203  1.00 25.56           C  
ATOM   2846  O   THR A 369     -52.469  49.531  26.047  1.00 25.56           O  
ATOM   2847  CG2 THR A 369     -52.875  53.875  24.812  1.00 25.56           C  
ATOM   2848  OG1 THR A 369     -53.625  51.719  24.094  1.00 25.56           O  
ATOM   2849  N   LEU A 370     -51.094  50.250  27.531  1.00 22.92           N  
ATOM   2850  CA  LEU A 370     -51.750  50.000  28.797  1.00 22.92           C  
ATOM   2851  C   LEU A 370     -50.750  49.719  29.906  1.00 22.92           C  
ATOM   2852  CB  LEU A 370     -52.719  48.844  28.672  1.00 22.92           C  
ATOM   2853  O   LEU A 370     -49.969  48.781  29.828  1.00 22.92           O  
ATOM   2854  CG  LEU A 370     -54.219  49.188  28.516  1.00 22.92           C  
ATOM   2855  CD1 LEU A 370     -54.875  48.250  27.516  1.00 22.92           C  
ATOM   2856  CD2 LEU A 370     -54.906  49.125  29.859  1.00 22.92           C  
ATOM   2857  N   GLU A 371     -50.062  50.750  30.578  1.00 20.72           N  
ATOM   2858  CA  GLU A 371     -49.969  51.188  31.969  1.00 20.72           C  
ATOM   2859  C   GLU A 371     -51.281  50.969  32.719  1.00 20.72           C  
ATOM   2860  CB  GLU A 371     -49.531  52.656  32.062  1.00 20.72           C  
ATOM   2861  O   GLU A 371     -52.344  51.375  32.250  1.00 20.72           O  
ATOM   2862  CG  GLU A 371     -48.031  52.812  32.312  1.00 20.72           C  
ATOM   2863  CD  GLU A 371     -47.625  54.281  32.500  1.00 20.72           C  
ATOM   2864  OE1 GLU A 371     -46.438  54.562  32.719  1.00 20.72           O  
ATOM   2865  OE2 GLU A 371     -48.531  55.156  32.375  1.00 20.72           O  
ATOM   2866  N   GLY A 372     -51.375  49.906  33.500  1.00 24.17           N  
ATOM   2867  CA  GLY A 372     -52.062  49.906  34.781  1.00 24.17           C  
ATOM   2868  C   GLY A 372     -53.062  48.750  34.938  1.00 24.17           C  
ATOM   2869  O   GLY A 372     -53.938  48.562  34.094  1.00 24.17           O  
ATOM   2870  N   ALA A 373     -52.688  47.531  35.469  1.00 20.81           N  
ATOM   2871  CA  ALA A 373     -53.688  47.000  36.344  1.00 20.81           C  
ATOM   2872  C   ALA A 373     -53.188  45.688  37.000  1.00 20.81           C  
ATOM   2873  CB  ALA A 373     -55.000  46.750  35.594  1.00 20.81           C  
ATOM   2874  O   ALA A 373     -52.656  44.812  36.312  1.00 20.81           O  
ATOM   2875  N   SER A 374     -52.688  45.688  38.281  1.00 20.70           N  
ATOM   2876  CA  SER A 374     -52.969  45.219  39.656  1.00 20.70           C  
ATOM   2877  C   SER A 374     -53.375  43.781  39.656  1.00 20.70           C  
ATOM   2878  CB  SER A 374     -54.062  46.094  40.281  1.00 20.70           C  
ATOM   2879  O   SER A 374     -54.094  43.312  38.781  1.00 20.70           O  
ATOM   2880  OG  SER A 374     -55.312  45.812  39.688  1.00 20.70           O  
ATOM   2881  N   ILE A 375     -52.562  42.969  40.344  1.00 25.36           N  
ATOM   2882  CA  ILE A 375     -52.688  41.812  41.250  1.00 25.36           C  
ATOM   2883  C   ILE A 375     -54.094  41.812  41.844  1.00 25.36           C  
ATOM   2884  CB  ILE A 375     -51.625  41.812  42.344  1.00 25.36           C  
ATOM   2885  O   ILE A 375     -54.531  42.844  42.375  1.00 25.36           O  
ATOM   2886  CG1 ILE A 375     -50.219  41.781  41.719  1.00 25.36           C  
ATOM   2887  CG2 ILE A 375     -51.812  40.656  43.312  1.00 25.36           C  
ATOM   2888  CD1 ILE A 375     -49.094  42.000  42.719  1.00 25.36           C  
ATOM   2889  N   ALA A 376     -55.000  40.906  41.406  1.00 19.94           N  
ATOM   2890  CA  ALA A 376     -55.969  40.281  42.312  1.00 19.94           C  
ATOM   2891  C   ALA A 376     -56.469  38.969  41.750  1.00 19.94           C  
ATOM   2892  CB  ALA A 376     -57.125  41.250  42.562  1.00 19.94           C  
ATOM   2893  O   ALA A 376     -56.844  38.875  40.594  1.00 19.94           O  
ATOM   2894  N   THR A 377     -56.062  37.875  42.438  1.00 23.08           N  
ATOM   2895  CA  THR A 377     -56.625  36.781  43.250  1.00 23.08           C  
ATOM   2896  C   THR A 377     -57.844  36.188  42.594  1.00 23.08           C  
ATOM   2897  CB  THR A 377     -56.969  37.250  44.656  1.00 23.08           C  
ATOM   2898  O   THR A 377     -58.688  36.906  42.062  1.00 23.08           O  
ATOM   2899  CG2 THR A 377     -55.688  37.375  45.500  1.00 23.08           C  
ATOM   2900  OG1 THR A 377     -57.594  38.531  44.562  1.00 23.08           O  
ATOM   2901  N   ALA A 378     -57.844  34.844  42.344  1.00 21.11           N  
ATOM   2902  CA  ALA A 378     -58.688  33.812  42.969  1.00 21.11           C  
ATOM   2903  C   ALA A 378     -59.094  32.750  41.969  1.00 21.11           C  
ATOM   2904  CB  ALA A 378     -59.906  34.438  43.625  1.00 21.11           C  
ATOM   2905  O   ALA A 378     -59.594  33.094  40.875  1.00 21.11           O  
ATOM   2906  N   ASP A 379     -58.625  31.547  42.125  1.00 20.20           N  
ATOM   2907  CA  ASP A 379     -59.312  30.344  42.594  1.00 20.20           C  
ATOM   2908  C   ASP A 379     -59.062  29.172  41.656  1.00 20.20           C  
ATOM   2909  CB  ASP A 379     -60.812  30.609  42.719  1.00 20.20           C  
ATOM   2910  O   ASP A 379     -59.219  29.328  40.438  1.00 20.20           O  
ATOM   2911  CG  ASP A 379     -61.438  29.938  43.938  1.00 20.20           C  
ATOM   2912  OD1 ASP A 379     -60.750  29.141  44.625  1.00 20.20           O  
ATOM   2913  OD2 ASP A 379     -62.625  30.203  44.250  1.00 20.20           O  
ATOM   2914  N   PRO A 380     -58.719  27.922  42.250  1.00 28.14           N  
ATOM   2915  CA  PRO A 380     -58.188  26.578  42.438  1.00 28.14           C  
ATOM   2916  C   PRO A 380     -59.062  25.516  41.781  1.00 28.14           C  
ATOM   2917  CB  PRO A 380     -58.156  26.391  43.969  1.00 28.14           C  
ATOM   2918  O   PRO A 380     -60.312  25.578  41.875  1.00 28.14           O  
ATOM   2919  CG  PRO A 380     -59.344  27.156  44.469  1.00 28.14           C  
ATOM   2920  CD  PRO A 380     -59.969  27.859  43.281  1.00 28.14           C  
ATOM   2921  N   THR A 381     -58.719  25.141  40.469  1.00 22.17           N  
ATOM   2922  CA  THR A 381     -59.125  23.797  40.094  1.00 22.17           C  
ATOM   2923  C   THR A 381     -58.062  23.141  39.219  1.00 22.17           C  
ATOM   2924  CB  THR A 381     -60.469  23.812  39.375  1.00 22.17           C  
ATOM   2925  O   THR A 381     -57.875  23.562  38.062  1.00 22.17           O  
ATOM   2926  CG2 THR A 381     -61.625  23.578  40.344  1.00 22.17           C  
ATOM   2927  OG1 THR A 381     -60.656  25.078  38.719  1.00 22.17           O  
ATOM   2928  N   TYR A 382     -56.875  22.938  39.781  1.00 23.38           N  
ATOM   2929  CA  TYR A 382     -55.875  22.094  39.125  1.00 23.38           C  
ATOM   2930  C   TYR A 382     -55.344  21.047  40.094  1.00 23.38           C  
ATOM   2931  CB  TYR A 382     -54.719  22.953  38.625  1.00 23.38           C  
ATOM   2932  O   TYR A 382     -55.000  21.359  41.250  1.00 23.38           O  
ATOM   2933  CG  TYR A 382     -54.875  23.406  37.188  1.00 23.38           C  
ATOM   2934  CD1 TYR A 382     -54.500  22.562  36.125  1.00 23.38           C  
ATOM   2935  CD2 TYR A 382     -55.375  24.656  36.875  1.00 23.38           C  
ATOM   2936  CE1 TYR A 382     -54.656  22.969  34.812  1.00 23.38           C  
ATOM   2937  CE2 TYR A 382     -55.500  25.078  35.562  1.00 23.38           C  
ATOM   2938  OH  TYR A 382     -55.281  24.625  33.219  1.00 23.38           O  
ATOM   2939  CZ  TYR A 382     -55.156  24.219  34.531  1.00 23.38           C  
ATOM   2940  N   LYS A 383     -55.781  19.828  40.031  1.00 24.31           N  
ATOM   2941  CA  LYS A 383     -55.219  18.609  40.594  1.00 24.31           C  
ATOM   2942  C   LYS A 383     -54.031  18.125  39.719  1.00 24.31           C  
ATOM   2943  CB  LYS A 383     -56.250  17.516  40.719  1.00 24.31           C  
ATOM   2944  O   LYS A 383     -54.250  17.719  38.594  1.00 24.31           O  
ATOM   2945  CG  LYS A 383     -56.938  17.469  42.062  1.00 24.31           C  
ATOM   2946  CD  LYS A 383     -57.906  16.281  42.188  1.00 24.31           C  
ATOM   2947  CE  LYS A 383     -58.625  16.266  43.531  1.00 24.31           C  
ATOM   2948  NZ  LYS A 383     -59.500  15.070  43.656  1.00 24.31           N  
ATOM   2949  N   PHE A 384     -52.875  18.672  39.875  1.00 25.25           N  
ATOM   2950  CA  PHE A 384     -51.531  18.203  39.531  1.00 25.25           C  
ATOM   2951  C   PHE A 384     -50.938  17.391  40.656  1.00 25.25           C  
ATOM   2952  CB  PHE A 384     -50.594  19.375  39.188  1.00 25.25           C  
ATOM   2953  O   PHE A 384     -51.000  17.781  41.812  1.00 25.25           O  
ATOM   2954  CG  PHE A 384     -50.438  19.625  37.719  1.00 25.25           C  
ATOM   2955  CD1 PHE A 384     -49.500  18.906  37.000  1.00 25.25           C  
ATOM   2956  CD2 PHE A 384     -51.219  20.562  37.062  1.00 25.25           C  
ATOM   2957  CE1 PHE A 384     -49.344  19.125  35.625  1.00 25.25           C  
ATOM   2958  CE2 PHE A 384     -51.062  20.781  35.688  1.00 25.25           C  
ATOM   2959  CZ  PHE A 384     -50.125  20.062  34.969  1.00 25.25           C  
ATOM   2960  N   PHE A 385     -51.125  15.992  40.750  1.00 24.05           N  
ATOM   2961  CA  PHE A 385     -50.719  14.688  41.250  1.00 24.05           C  
ATOM   2962  C   PHE A 385     -49.281  14.742  41.750  1.00 24.05           C  
ATOM   2963  CB  PHE A 385     -50.844  13.625  40.125  1.00 24.05           C  
ATOM   2964  O   PHE A 385     -48.406  15.297  41.094  1.00 24.05           O  
ATOM   2965  CG  PHE A 385     -52.188  13.000  40.062  1.00 24.05           C  
ATOM   2966  CD1 PHE A 385     -52.562  11.969  40.906  1.00 24.05           C  
ATOM   2967  CD2 PHE A 385     -53.125  13.445  39.125  1.00 24.05           C  
ATOM   2968  CE1 PHE A 385     -53.812  11.383  40.844  1.00 24.05           C  
ATOM   2969  CE2 PHE A 385     -54.375  12.867  39.031  1.00 24.05           C  
ATOM   2970  CZ  PHE A 385     -54.719  11.836  39.875  1.00 24.05           C  
ATOM   2971  N   PRO A 386     -49.000  14.500  43.094  1.00 26.55           N  
ATOM   2972  CA  PRO A 386     -48.094  14.250  44.219  1.00 26.55           C  
ATOM   2973  C   PRO A 386     -47.062  13.164  43.906  1.00 26.55           C  
ATOM   2974  CB  PRO A 386     -49.000  13.812  45.344  1.00 26.55           C  
ATOM   2975  O   PRO A 386     -46.125  12.938  44.688  1.00 26.55           O  
ATOM   2976  CG  PRO A 386     -50.281  13.398  44.656  1.00 26.55           C  
ATOM   2977  CD  PRO A 386     -50.094  13.562  43.188  1.00 26.55           C  
ATOM   2978  N   GLU A 387     -46.469  12.930  42.688  1.00 27.80           N  
ATOM   2979  CA  GLU A 387     -45.438  11.953  42.344  1.00 27.80           C  
ATOM   2980  C   GLU A 387     -44.125  12.633  41.938  1.00 27.80           C  
ATOM   2981  CB  GLU A 387     -45.906  11.023  41.219  1.00 27.80           C  
ATOM   2982  O   GLU A 387     -43.062  12.016  41.969  1.00 27.80           O  
ATOM   2983  CG  GLU A 387     -46.969  10.016  41.688  1.00 27.80           C  
ATOM   2984  CD  GLU A 387     -47.594   9.258  40.531  1.00 27.80           C  
ATOM   2985  OE1 GLU A 387     -48.500   8.414  40.750  1.00 27.80           O  
ATOM   2986  OE2 GLU A 387     -47.188   9.500  39.375  1.00 27.80           O  
ATOM   2987  N   PHE A 388     -44.000  13.938  42.219  1.00 26.11           N  
ATOM   2988  CA  PHE A 388     -42.781  14.617  41.844  1.00 26.11           C  
ATOM   2989  C   PHE A 388     -42.062  15.148  43.062  1.00 26.11           C  
ATOM   2990  CB  PHE A 388     -43.062  15.758  40.875  1.00 26.11           C  
ATOM   2991  O   PHE A 388     -40.844  15.312  43.062  1.00 26.11           O  
ATOM   2992  CG  PHE A 388     -42.500  15.547  39.500  1.00 26.11           C  
ATOM   2993  CD1 PHE A 388     -41.188  15.969  39.188  1.00 26.11           C  
ATOM   2994  CD2 PHE A 388     -43.219  14.930  38.500  1.00 26.11           C  
ATOM   2995  CE1 PHE A 388     -40.656  15.773  37.938  1.00 26.11           C  
ATOM   2996  CE2 PHE A 388     -42.688  14.734  37.219  1.00 26.11           C  
ATOM   2997  CZ  PHE A 388     -41.406  15.156  36.938  1.00 26.11           C  
ATOM   2998  N   ALA A 389     -42.750  14.898  44.188  1.00 26.70           N  
ATOM   2999  CA  ALA A 389     -42.125  15.352  45.438  1.00 26.70           C  
ATOM   3000  C   ALA A 389     -41.594  14.164  46.250  1.00 26.70           C  
ATOM   3001  CB  ALA A 389     -43.125  16.156  46.281  1.00 26.70           C  
ATOM   3002  O   ALA A 389     -40.625  14.289  47.000  1.00 26.70           O  
ATOM   3003  N   ALA A 390     -41.750  12.914  45.750  1.00 25.95           N  
ATOM   3004  CA  ALA A 390     -41.219  11.711  46.406  1.00 25.95           C  
ATOM   3005  C   ALA A 390     -40.000  11.172  45.656  1.00 25.95           C  
ATOM   3006  CB  ALA A 390     -42.312  10.648  46.469  1.00 25.95           C  
ATOM   3007  O   ALA A 390     -39.094  10.625  46.281  1.00 25.95           O  
ATOM   3008  N   TYR A 391     -39.625  11.703  44.438  1.00 27.30           N  
ATOM   3009  CA  TYR A 391     -38.531  11.344  43.562  1.00 27.30           C  
ATOM   3010  C   TYR A 391     -37.312  12.211  43.844  1.00 27.30           C  
ATOM   3011  CB  TYR A 391     -38.906  11.477  42.094  1.00 27.30           C  
ATOM   3012  O   TYR A 391     -36.156  11.719  43.844  1.00 27.30           O  
ATOM   3013  CG  TYR A 391     -37.906  10.867  41.125  1.00 27.30           C  
ATOM   3014  CD1 TYR A 391     -37.000  11.656  40.469  1.00 27.30           C  
ATOM   3015  CD2 TYR A 391     -37.906   9.492  40.906  1.00 27.30           C  
ATOM   3016  CE1 TYR A 391     -36.062  11.102  39.562  1.00 27.30           C  
ATOM   3017  CE2 TYR A 391     -37.000   8.922  40.031  1.00 27.30           C  
ATOM   3018  OH  TYR A 391     -35.188   9.180  38.500  1.00 27.30           O  
ATOM   3019  CZ  TYR A 391     -36.094   9.734  39.375  1.00 27.30           C  
ATOM   3020  N   ALA A 392     -37.594  13.336  44.469  1.00 26.44           N  
ATOM   3021  CA  ALA A 392     -36.500  14.242  44.812  1.00 26.44           C  
ATOM   3022  C   ALA A 392     -35.969  13.961  46.219  1.00 26.44           C  
ATOM   3023  CB  ALA A 392     -36.938  15.695  44.688  1.00 26.44           C  
ATOM   3024  O   ALA A 392     -34.750  14.055  46.438  1.00 26.44           O  
ATOM   3025  N   LYS A 393     -36.875  13.148  47.031  1.00 25.77           N  
ATOM   3026  CA  LYS A 393     -36.531  12.727  48.406  1.00 25.77           C  
ATOM   3027  C   LYS A 393     -35.906  11.320  48.375  1.00 25.77           C  
ATOM   3028  CB  LYS A 393     -37.719  12.773  49.312  1.00 25.77           C  
ATOM   3029  O   LYS A 393     -35.062  11.000  49.188  1.00 25.77           O  
ATOM   3030  CG  LYS A 393     -37.656  13.836  50.406  1.00 25.77           C  
ATOM   3031  CD  LYS A 393     -38.875  13.836  51.281  1.00 25.77           C  
ATOM   3032  CE  LYS A 393     -38.844  14.961  52.312  1.00 25.77           C  
ATOM   3033  NZ  LYS A 393     -40.031  14.938  53.219  1.00 25.77           N  
ATOM   3034  N   PHE A 394     -35.906  10.555  47.250  1.00 26.34           N  
ATOM   3035  CA  PHE A 394     -35.406   9.211  46.969  1.00 26.34           C  
ATOM   3036  C   PHE A 394     -34.000   9.258  46.344  1.00 26.34           C  
ATOM   3037  CB  PHE A 394     -36.375   8.445  46.062  1.00 26.34           C  
ATOM   3038  O   PHE A 394     -33.156   8.445  46.688  1.00 26.34           O  
ATOM   3039  CG  PHE A 394     -35.969   7.020  45.812  1.00 26.34           C  
ATOM   3040  CD1 PHE A 394     -35.312   6.668  44.625  1.00 26.34           C  
ATOM   3041  CD2 PHE A 394     -36.219   6.035  46.750  1.00 26.34           C  
ATOM   3042  CE1 PHE A 394     -34.938   5.348  44.375  1.00 26.34           C  
ATOM   3043  CE2 PHE A 394     -35.844   4.715  46.531  1.00 26.34           C  
ATOM   3044  CZ  PHE A 394     -35.219   4.375  45.344  1.00 26.34           C  
ATOM   3045  N   VAL A 395     -33.562  10.375  45.719  1.00 27.47           N  
ATOM   3046  CA  VAL A 395     -32.312  10.484  45.000  1.00 27.47           C  
ATOM   3047  C   VAL A 395     -31.219  11.055  45.906  1.00 27.47           C  
ATOM   3048  CB  VAL A 395     -32.469  11.352  43.719  1.00 27.47           C  
ATOM   3049  O   VAL A 395     -30.047  10.672  45.781  1.00 27.47           O  
ATOM   3050  CG1 VAL A 395     -31.125  11.547  43.031  1.00 27.47           C  
ATOM   3051  CG2 VAL A 395     -33.469  10.727  42.781  1.00 27.47           C  
ATOM   3052  N   ALA A 396     -31.734  11.508  47.156  1.00 25.33           N  
ATOM   3053  CA  ALA A 396     -30.797  12.062  48.125  1.00 25.33           C  
ATOM   3054  C   ALA A 396     -30.531  11.078  49.250  1.00 25.33           C  
ATOM   3055  CB  ALA A 396     -31.328  13.383  48.656  1.00 25.33           C  
ATOM   3056  O   ALA A 396     -29.500  11.148  49.906  1.00 25.33           O  
ATOM   3057  N   SER A 397     -31.016   9.812  49.156  1.00 24.84           N  
ATOM   3058  CA  SER A 397     -30.734   8.875  50.250  1.00 24.84           C  
ATOM   3059  C   SER A 397     -30.406   7.484  49.719  1.00 24.84           C  
ATOM   3060  CB  SER A 397     -31.922   8.789  51.219  1.00 24.84           C  
ATOM   3061  O   SER A 397     -30.016   6.594  50.469  1.00 24.84           O  
ATOM   3062  OG  SER A 397     -33.031   8.172  50.594  1.00 24.84           O  
ATOM   3063  N   GLN A 398     -29.375   7.109  48.812  1.00 22.81           N  
ATOM   3064  CA  GLN A 398     -29.031   5.691  48.812  1.00 22.81           C  
ATOM   3065  C   GLN A 398     -27.688   5.438  48.156  1.00 22.81           C  
ATOM   3066  CB  GLN A 398     -30.125   4.883  48.094  1.00 22.81           C  
ATOM   3067  O   GLN A 398     -27.438   5.887  47.031  1.00 22.81           O  
ATOM   3068  CG  GLN A 398     -31.406   4.727  48.906  1.00 22.81           C  
ATOM   3069  CD  GLN A 398     -32.031   3.361  48.750  1.00 22.81           C  
ATOM   3070  NE2 GLN A 398     -33.000   3.053  49.594  1.00 22.81           N  
ATOM   3071  OE1 GLN A 398     -31.672   2.592  47.844  1.00 22.81           O  
ATOM   3072  N   SER A 399     -26.391   5.469  48.781  1.00 22.30           N  
ATOM   3073  CA  SER A 399     -25.281   4.559  49.031  1.00 22.30           C  
ATOM   3074  C   SER A 399     -25.750   3.104  49.000  1.00 22.30           C  
ATOM   3075  CB  SER A 399     -24.625   4.867  50.375  1.00 22.30           C  
ATOM   3076  O   SER A 399     -26.797   2.771  49.562  1.00 22.30           O  
ATOM   3077  OG  SER A 399     -25.547   4.723  51.438  1.00 22.30           O  
ATOM   3078  N   LEU A 400     -25.797   2.453  47.938  1.00 22.53           N  
ATOM   3079  CA  LEU A 400     -26.188   1.140  47.438  1.00 22.53           C  
ATOM   3080  C   LEU A 400     -25.516   0.032  48.219  1.00 22.53           C  
ATOM   3081  CB  LEU A 400     -25.828   1.006  45.938  1.00 22.53           C  
ATOM   3082  O   LEU A 400     -24.281  -0.013  48.344  1.00 22.53           O  
ATOM   3083  CG  LEU A 400     -26.953   1.249  44.938  1.00 22.53           C  
ATOM   3084  CD1 LEU A 400     -26.484   2.160  43.812  1.00 22.53           C  
ATOM   3085  CD2 LEU A 400     -27.469  -0.074  44.375  1.00 22.53           C  
ATOM   3086  N   THR A 401     -26.203  -0.683  49.281  1.00 23.20           N  
ATOM   3087  CA  THR A 401     -26.062  -2.111  49.531  1.00 23.20           C  
ATOM   3088  C   THR A 401     -27.328  -2.859  49.156  1.00 23.20           C  
ATOM   3089  CB  THR A 401     -25.750  -2.375  51.031  1.00 23.20           C  
ATOM   3090  O   THR A 401     -28.438  -2.416  49.469  1.00 23.20           O  
ATOM   3091  CG2 THR A 401     -24.297  -2.840  51.188  1.00 23.20           C  
ATOM   3092  OG1 THR A 401     -25.938  -1.169  51.781  1.00 23.20           O  
ATOM   3093  N   LEU A 402     -27.391  -3.732  48.094  1.00 24.50           N  
ATOM   3094  CA  LEU A 402     -28.219  -4.566  47.250  1.00 24.50           C  
ATOM   3095  C   LEU A 402     -28.812  -5.727  48.031  1.00 24.50           C  
ATOM   3096  CB  LEU A 402     -27.422  -5.102  46.062  1.00 24.50           C  
ATOM   3097  O   LEU A 402     -28.078  -6.523  48.625  1.00 24.50           O  
ATOM   3098  CG  LEU A 402     -27.656  -4.410  44.719  1.00 24.50           C  
ATOM   3099  CD1 LEU A 402     -26.328  -4.039  44.062  1.00 24.50           C  
ATOM   3100  CD2 LEU A 402     -28.469  -5.309  43.781  1.00 24.50           C  
ATOM   3101  N   THR A 403     -30.109  -5.672  48.562  1.00 26.91           N  
ATOM   3102  CA  THR A 403     -30.797  -6.848  49.094  1.00 26.91           C  
ATOM   3103  C   THR A 403     -31.797  -7.375  48.062  1.00 26.91           C  
ATOM   3104  CB  THR A 403     -31.516  -6.531  50.406  1.00 26.91           C  
ATOM   3105  O   THR A 403     -32.281  -6.629  47.219  1.00 26.91           O  
ATOM   3106  CG2 THR A 403     -30.516  -6.438  51.562  1.00 26.91           C  
ATOM   3107  OG1 THR A 403     -32.219  -5.281  50.281  1.00 26.91           O  
ATOM   3108  N   LYS A 404     -31.938  -8.742  47.875  1.00 26.20           N  
ATOM   3109  CA  LYS A 404     -32.656  -9.852  47.281  1.00 26.20           C  
ATOM   3110  C   LYS A 404     -34.156  -9.547  47.156  1.00 26.20           C  
ATOM   3111  CB  LYS A 404     -32.469 -11.133  48.094  1.00 26.20           C  
ATOM   3112  O   LYS A 404     -34.781  -9.898  46.156  1.00 26.20           O  
ATOM   3113  CG  LYS A 404     -31.734 -12.242  47.344  1.00 26.20           C  
ATOM   3114  CD  LYS A 404     -31.609 -13.500  48.188  1.00 26.20           C  
ATOM   3115  CE  LYS A 404     -30.812 -14.578  47.469  1.00 26.20           C  
ATOM   3116  NZ  LYS A 404     -30.703 -15.820  48.281  1.00 26.20           N  
ATOM   3117  N   GLU A 405     -34.719  -8.406  47.531  1.00 29.30           N  
ATOM   3118  CA  GLU A 405     -36.125  -7.980  47.375  1.00 29.30           C  
ATOM   3119  C   GLU A 405     -36.250  -6.891  46.312  1.00 29.30           C  
ATOM   3120  CB  GLU A 405     -36.656  -7.480  48.719  1.00 29.30           C  
ATOM   3121  O   GLU A 405     -37.281  -6.820  45.625  1.00 29.30           O  
ATOM   3122  CG  GLU A 405     -37.469  -8.523  49.500  1.00 29.30           C  
ATOM   3123  CD  GLU A 405     -38.250  -7.938  50.656  1.00 29.30           C  
ATOM   3124  OE1 GLU A 405     -39.000  -8.688  51.312  1.00 29.30           O  
ATOM   3125  OE2 GLU A 405     -38.125  -6.719  50.906  1.00 29.30           O  
ATOM   3126  N   ARG A 406     -35.000  -6.316  45.750  1.00 28.78           N  
ATOM   3127  CA  ARG A 406     -34.875  -5.363  44.656  1.00 28.78           C  
ATOM   3128  C   ARG A 406     -34.594  -6.074  43.344  1.00 28.78           C  
ATOM   3129  CB  ARG A 406     -33.750  -4.344  44.938  1.00 28.78           C  
ATOM   3130  O   ARG A 406     -34.875  -5.543  42.250  1.00 28.78           O  
ATOM   3131  CG  ARG A 406     -34.281  -2.957  45.281  1.00 28.78           C  
ATOM   3132  CD  ARG A 406     -33.125  -1.970  45.500  1.00 28.78           C  
ATOM   3133  NE  ARG A 406     -33.625  -0.588  45.469  1.00 28.78           N  
ATOM   3134  NH1 ARG A 406     -31.594   0.336  46.094  1.00 28.78           N  
ATOM   3135  NH2 ARG A 406     -33.406   1.688  45.688  1.00 28.78           N  
ATOM   3136  CZ  ARG A 406     -32.875   0.476  45.750  1.00 28.78           C  
ATOM   3137  N   ALA A 407     -34.344  -7.375  43.312  1.00 28.44           N  
ATOM   3138  CA  ALA A 407     -34.188  -8.273  42.188  1.00 28.44           C  
ATOM   3139  C   ALA A 407     -35.562  -8.812  41.719  1.00 28.44           C  
ATOM   3140  CB  ALA A 407     -33.250  -9.430  42.531  1.00 28.44           C  
ATOM   3141  O   ALA A 407     -35.812  -8.938  40.531  1.00 28.44           O  
ATOM   3142  N   LYS A 408     -36.562  -8.727  42.688  1.00 27.28           N  
ATOM   3143  CA  LYS A 408     -37.938  -9.211  42.438  1.00 27.28           C  
ATOM   3144  C   LYS A 408     -38.844  -8.078  41.969  1.00 27.28           C  
ATOM   3145  CB  LYS A 408     -38.500  -9.867  43.688  1.00 27.28           C  
ATOM   3146  O   LYS A 408     -39.656  -8.266  41.094  1.00 27.28           O  
ATOM   3147  CG  LYS A 408     -38.688 -11.375  43.562  1.00 27.28           C  
ATOM   3148  CD  LYS A 408     -39.250 -11.969  44.844  1.00 27.28           C  
ATOM   3149  CE  LYS A 408     -39.344 -13.492  44.781  1.00 27.28           C  
ATOM   3150  NZ  LYS A 408     -39.875 -14.078  46.031  1.00 27.28           N  
ATOM   3151  N   THR A 409     -38.438  -6.746  42.094  1.00 30.45           N  
ATOM   3152  CA  THR A 409     -39.062  -5.516  41.656  1.00 30.45           C  
ATOM   3153  C   THR A 409     -38.562  -5.121  40.281  1.00 30.45           C  
ATOM   3154  CB  THR A 409     -38.844  -4.363  42.656  1.00 30.45           C  
ATOM   3155  O   THR A 409     -39.312  -4.668  39.406  1.00 30.45           O  
ATOM   3156  CG2 THR A 409     -39.844  -3.234  42.438  1.00 30.45           C  
ATOM   3157  OG1 THR A 409     -38.969  -4.855  43.969  1.00 30.45           O  
ATOM   3158  N   TRP A 410     -37.312  -5.617  39.844  1.00 30.11           N  
ATOM   3159  CA  TRP A 410     -36.688  -5.445  38.531  1.00 30.11           C  
ATOM   3160  C   TRP A 410     -37.281  -6.426  37.531  1.00 30.11           C  
ATOM   3161  CB  TRP A 410     -35.188  -5.629  38.625  1.00 30.11           C  
ATOM   3162  O   TRP A 410     -37.531  -6.062  36.375  1.00 30.11           O  
ATOM   3163  CG  TRP A 410     -34.406  -4.348  38.531  1.00 30.11           C  
ATOM   3164  CD1 TRP A 410     -34.344  -3.344  39.438  1.00 30.11           C  
ATOM   3165  CD2 TRP A 410     -33.562  -3.934  37.438  1.00 30.11           C  
ATOM   3166  CE2 TRP A 410     -33.062  -2.666  37.750  1.00 30.11           C  
ATOM   3167  CE3 TRP A 410     -33.219  -4.512  36.188  1.00 30.11           C  
ATOM   3168  NE1 TRP A 410     -33.531  -2.330  39.000  1.00 30.11           N  
ATOM   3169  CH2 TRP A 410     -31.859  -2.555  35.719  1.00 30.11           C  
ATOM   3170  CZ2 TRP A 410     -32.188  -1.966  36.906  1.00 30.11           C  
ATOM   3171  CZ3 TRP A 410     -32.375  -3.814  35.344  1.00 30.11           C  
ATOM   3172  N   LEU A 411     -37.781  -7.602  38.031  1.00 28.27           N  
ATOM   3173  CA  LEU A 411     -38.406  -8.664  37.250  1.00 28.27           C  
ATOM   3174  C   LEU A 411     -39.875  -8.328  37.000  1.00 28.27           C  
ATOM   3175  CB  LEU A 411     -38.312 -10.000  38.000  1.00 28.27           C  
ATOM   3176  O   LEU A 411     -40.375  -8.570  35.906  1.00 28.27           O  
ATOM   3177  CG  LEU A 411     -38.500 -11.258  37.156  1.00 28.27           C  
ATOM   3178  CD1 LEU A 411     -37.281 -11.555  36.312  1.00 28.27           C  
ATOM   3179  CD2 LEU A 411     -38.875 -12.445  38.031  1.00 28.27           C  
ATOM   3180  N   ASN A 412     -40.531  -7.438  37.812  1.00 28.44           N  
ATOM   3181  CA  ASN A 412     -41.938  -7.000  37.656  1.00 28.44           C  
ATOM   3182  C   ASN A 412     -42.031  -5.699  36.875  1.00 28.44           C  
ATOM   3183  CB  ASN A 412     -42.594  -6.836  39.031  1.00 28.44           C  
ATOM   3184  O   ASN A 412     -42.969  -5.492  36.094  1.00 28.44           O  
ATOM   3185  CG  ASN A 412     -43.156  -8.141  39.562  1.00 28.44           C  
ATOM   3186  ND2 ASN A 412     -43.469  -8.156  40.844  1.00 28.44           N  
ATOM   3187  OD1 ASN A 412     -43.281  -9.125  38.844  1.00 28.44           O  
ATOM   3188  N   THR A 413     -40.812  -4.852  36.656  1.00 29.34           N  
ATOM   3189  CA  THR A 413     -40.594  -3.672  35.812  1.00 29.34           C  
ATOM   3190  C   THR A 413     -40.250  -4.074  34.375  1.00 29.34           C  
ATOM   3191  CB  THR A 413     -39.469  -2.787  36.406  1.00 29.34           C  
ATOM   3192  O   THR A 413     -40.688  -3.422  33.438  1.00 29.34           O  
ATOM   3193  CG2 THR A 413     -39.688  -1.327  36.000  1.00 29.34           C  
ATOM   3194  OG1 THR A 413     -39.500  -2.885  37.844  1.00 29.34           O  
ATOM   3195  N   PHE A 414     -39.781  -5.359  34.188  1.00 28.55           N  
ATOM   3196  CA  PHE A 414     -39.531  -5.918  32.875  1.00 28.55           C  
ATOM   3197  C   PHE A 414     -40.812  -6.465  32.250  1.00 28.55           C  
ATOM   3198  CB  PHE A 414     -38.469  -7.020  32.938  1.00 28.55           C  
ATOM   3199  O   PHE A 414     -41.031  -6.352  31.047  1.00 28.55           O  
ATOM   3200  CG  PHE A 414     -37.125  -6.609  32.375  1.00 28.55           C  
ATOM   3201  CD1 PHE A 414     -36.875  -6.676  31.016  1.00 28.55           C  
ATOM   3202  CD2 PHE A 414     -36.125  -6.156  33.219  1.00 28.55           C  
ATOM   3203  CE1 PHE A 414     -35.625  -6.293  30.500  1.00 28.55           C  
ATOM   3204  CE2 PHE A 414     -34.875  -5.777  32.719  1.00 28.55           C  
ATOM   3205  CZ  PHE A 414     -34.625  -5.848  31.359  1.00 28.55           C  
ATOM   3206  N   LYS A 415     -41.812  -6.809  33.188  1.00 26.58           N  
ATOM   3207  CA  LYS A 415     -43.125  -7.305  32.781  1.00 26.58           C  
ATOM   3208  C   LYS A 415     -44.062  -6.152  32.438  1.00 26.58           C  
ATOM   3209  CB  LYS A 415     -43.719  -8.172  33.875  1.00 26.58           C  
ATOM   3210  O   LYS A 415     -44.844  -6.250  31.500  1.00 26.58           O  
ATOM   3211  CG  LYS A 415     -43.406  -9.656  33.719  1.00 26.58           C  
ATOM   3212  CD  LYS A 415     -44.094 -10.469  34.812  1.00 26.58           C  
ATOM   3213  CE  LYS A 415     -43.750 -11.953  34.719  1.00 26.58           C  
ATOM   3214  NZ  LYS A 415     -44.438 -12.758  35.781  1.00 26.58           N  
ATOM   3215  N   GLU A 416     -43.688  -4.832  32.844  1.00 28.09           N  
ATOM   3216  CA  GLU A 416     -44.406  -3.594  32.531  1.00 28.09           C  
ATOM   3217  C   GLU A 416     -43.750  -2.883  31.344  1.00 28.09           C  
ATOM   3218  CB  GLU A 416     -44.438  -2.662  33.750  1.00 28.09           C  
ATOM   3219  O   GLU A 416     -44.406  -2.117  30.641  1.00 28.09           O  
ATOM   3220  CG  GLU A 416     -45.625  -2.887  34.656  1.00 28.09           C  
ATOM   3221  CD  GLU A 416     -45.688  -1.913  35.812  1.00 28.09           C  
ATOM   3222  OE1 GLU A 416     -46.656  -1.995  36.625  1.00 28.09           O  
ATOM   3223  OE2 GLU A 416     -44.781  -1.060  35.906  1.00 28.09           O  
ATOM   3224  N   ALA A 417     -42.406  -3.213  30.828  1.00 27.62           N  
ATOM   3225  CA  ALA A 417     -41.750  -2.809  29.594  1.00 27.62           C  
ATOM   3226  C   ALA A 417     -42.281  -3.600  28.406  1.00 27.62           C  
ATOM   3227  CB  ALA A 417     -40.250  -2.988  29.719  1.00 27.62           C  
ATOM   3228  O   ALA A 417     -42.156  -3.164  27.250  1.00 27.62           O  
ATOM   3229  N   GLY A 418     -42.969  -4.742  28.641  1.00 25.61           N  
ATOM   3230  CA  GLY A 418     -43.750  -5.492  27.656  1.00 25.61           C  
ATOM   3231  C   GLY A 418     -45.062  -4.812  27.266  1.00 25.61           C  
ATOM   3232  O   GLY A 418     -45.500  -4.941  26.125  1.00 25.61           O  
ATOM   3233  N   ASN A 419     -45.438  -3.721  27.922  1.00 25.19           N  
ATOM   3234  CA  ASN A 419     -46.625  -2.957  27.562  1.00 25.19           C  
ATOM   3235  C   ASN A 419     -46.250  -1.643  26.875  1.00 25.19           C  
ATOM   3236  CB  ASN A 419     -47.500  -2.689  28.781  1.00 25.19           C  
ATOM   3237  O   ASN A 419     -47.094  -1.010  26.234  1.00 25.19           O  
ATOM   3238  CG  ASN A 419     -48.438  -3.836  29.094  1.00 25.19           C  
ATOM   3239  ND2 ASN A 419     -48.969  -3.857  30.312  1.00 25.19           N  
ATOM   3240  OD1 ASN A 419     -48.688  -4.695  28.250  1.00 25.19           O  
ATOM   3241  N   ILE A 420     -44.844  -1.174  26.734  1.00 27.39           N  
ATOM   3242  CA  ILE A 420     -44.312  -0.092  25.922  1.00 27.39           C  
ATOM   3243  C   ILE A 420     -44.031  -0.601  24.516  1.00 27.39           C  
ATOM   3244  CB  ILE A 420     -43.031   0.496  26.547  1.00 27.39           C  
ATOM   3245  O   ILE A 420     -43.938   0.188  23.578  1.00 27.39           O  
ATOM   3246  CG1 ILE A 420     -43.344   1.182  27.891  1.00 27.39           C  
ATOM   3247  CG2 ILE A 420     -42.344   1.471  25.578  1.00 27.39           C  
ATOM   3248  CD1 ILE A 420     -42.125   1.692  28.625  1.00 27.39           C  
ATOM   3249  N   VAL A 421     -44.219  -1.948  24.250  1.00 25.78           N  
ATOM   3250  CA  VAL A 421     -44.188  -2.572  22.922  1.00 25.78           C  
ATOM   3251  C   VAL A 421     -45.594  -2.494  22.297  1.00 25.78           C  
ATOM   3252  CB  VAL A 421     -43.719  -4.043  23.000  1.00 25.78           C  
ATOM   3253  O   VAL A 421     -45.719  -2.352  21.078  1.00 25.78           O  
ATOM   3254  CG1 VAL A 421     -43.812  -4.711  21.625  1.00 25.78           C  
ATOM   3255  CG2 VAL A 421     -42.281  -4.121  23.531  1.00 25.78           C  
ATOM   3256  N   LYS A 422     -46.594  -1.988  23.078  1.00 25.16           N  
ATOM   3257  CA  LYS A 422     -47.938  -1.853  22.500  1.00 25.16           C  
ATOM   3258  C   LYS A 422     -48.219  -0.404  22.125  1.00 25.16           C  
ATOM   3259  CB  LYS A 422     -49.000  -2.359  23.484  1.00 25.16           C  
ATOM   3260  O   LYS A 422     -49.000  -0.143  21.219  1.00 25.16           O  
ATOM   3261  CG  LYS A 422     -49.531  -3.744  23.156  1.00 25.16           C  
ATOM   3262  CD  LYS A 422     -50.594  -4.176  24.156  1.00 25.16           C  
ATOM   3263  CE  LYS A 422     -51.094  -5.582  23.859  1.00 25.16           C  
ATOM   3264  NZ  LYS A 422     -52.156  -6.012  24.828  1.00 25.16           N  
ATOM   3265  N   LEU A 423     -47.312   0.666  22.594  1.00 24.97           N  
ATOM   3266  CA  LEU A 423     -47.500   2.051  22.172  1.00 24.97           C  
ATOM   3267  C   LEU A 423     -46.656   2.357  20.938  1.00 24.97           C  
ATOM   3268  CB  LEU A 423     -47.125   3.010  23.297  1.00 24.97           C  
ATOM   3269  O   LEU A 423     -47.000   3.246  20.156  1.00 24.97           O  
ATOM   3270  CG  LEU A 423     -48.281   3.600  24.094  1.00 24.97           C  
ATOM   3271  CD1 LEU A 423     -47.938   3.652  25.578  1.00 24.97           C  
ATOM   3272  CD2 LEU A 423     -48.656   4.988  23.578  1.00 24.97           C  
ATOM   3273  N   PHE A 424     -45.844   1.293  20.422  1.00 27.02           N  
ATOM   3274  CA  PHE A 424     -45.125   1.508  19.172  1.00 27.02           C  
ATOM   3275  C   PHE A 424     -45.531   0.456  18.141  1.00 27.02           C  
ATOM   3276  CB  PHE A 424     -43.625   1.481  19.406  1.00 27.02           C  
ATOM   3277  O   PHE A 424     -44.844   0.320  17.109  1.00 27.02           O  
ATOM   3278  CG  PHE A 424     -43.094   2.756  20.000  1.00 27.02           C  
ATOM   3279  CD1 PHE A 424     -42.844   3.865  19.203  1.00 27.02           C  
ATOM   3280  CD2 PHE A 424     -42.812   2.842  21.359  1.00 27.02           C  
ATOM   3281  CE1 PHE A 424     -42.344   5.047  19.734  1.00 27.02           C  
ATOM   3282  CE2 PHE A 424     -42.312   4.020  21.906  1.00 27.02           C  
ATOM   3283  CZ  PHE A 424     -42.062   5.117  21.094  1.00 27.02           C  
ATOM   3284  N   GLY A 425     -46.594  -0.365  18.391  1.00 24.88           N  
ATOM   3285  CA  GLY A 425     -47.188  -1.333  17.484  1.00 24.88           C  
ATOM   3286  C   GLY A 425     -48.031  -0.693  16.391  1.00 24.88           C  
ATOM   3287  O   GLY A 425     -48.406  -1.349  15.406  1.00 24.88           O  
ATOM   3288  N   SER A 426     -47.781   0.666  16.062  1.00 26.41           N  
ATOM   3289  CA  SER A 426     -48.406   1.161  14.836  1.00 26.41           C  
ATOM   3290  C   SER A 426     -47.406   1.915  13.969  1.00 26.41           C  
ATOM   3291  CB  SER A 426     -49.594   2.068  15.172  1.00 26.41           C  
ATOM   3292  O   SER A 426     -47.719   2.346  12.859  1.00 26.41           O  
ATOM   3293  OG  SER A 426     -49.406   2.658  16.453  1.00 26.41           O  
ATOM   3294  N   TYR A 427     -46.062   1.840  14.242  1.00 24.95           N  
ATOM   3295  CA  TYR A 427     -45.125   2.580  13.430  1.00 24.95           C  
ATOM   3296  C   TYR A 427     -44.281   1.634  12.578  1.00 24.95           C  
ATOM   3297  CB  TYR A 427     -44.188   3.428  14.320  1.00 24.95           C  
ATOM   3298  O   TYR A 427     -43.562   2.070  11.664  1.00 24.95           O  
ATOM   3299  CG  TYR A 427     -44.469   4.910  14.227  1.00 24.95           C  
ATOM   3300  CD1 TYR A 427     -43.812   5.691  13.266  1.00 24.95           C  
ATOM   3301  CD2 TYR A 427     -45.344   5.531  15.094  1.00 24.95           C  
ATOM   3302  CE1 TYR A 427     -44.062   7.059  13.180  1.00 24.95           C  
ATOM   3303  CE2 TYR A 427     -45.594   6.898  15.008  1.00 24.95           C  
ATOM   3304  OH  TYR A 427     -45.188   9.008  13.969  1.00 24.95           O  
ATOM   3305  CZ  TYR A 427     -44.969   7.652  14.055  1.00 24.95           C  
ATOM   3306  N   PRO A 428     -44.406   0.298  12.758  1.00 23.72           N  
ATOM   3307  CA  PRO A 428     -43.719  -0.559  11.797  1.00 23.72           C  
ATOM   3308  C   PRO A 428     -44.594  -0.962  10.617  1.00 23.72           C  
ATOM   3309  CB  PRO A 428     -43.312  -1.782  12.633  1.00 23.72           C  
ATOM   3310  O   PRO A 428     -44.094  -1.390   9.578  1.00 23.72           O  
ATOM   3311  CG  PRO A 428     -44.031  -1.592  13.938  1.00 23.72           C  
ATOM   3312  CD  PRO A 428     -44.875  -0.357  13.852  1.00 23.72           C  
ATOM   3313  N   ASN A 429     -45.875  -0.426  10.445  1.00 24.91           N  
ATOM   3314  CA  ASN A 429     -46.688  -0.769   9.281  1.00 24.91           C  
ATOM   3315  C   ASN A 429     -46.719   0.381   8.273  1.00 24.91           C  
ATOM   3316  CB  ASN A 429     -48.094  -1.169   9.703  1.00 24.91           C  
ATOM   3317  O   ASN A 429     -47.031   0.171   7.098  1.00 24.91           O  
ATOM   3318  CG  ASN A 429     -48.188  -2.623  10.117  1.00 24.91           C  
ATOM   3319  ND2 ASN A 429     -49.250  -2.969  10.820  1.00 24.91           N  
ATOM   3320  OD1 ASN A 429     -47.312  -3.432   9.805  1.00 24.91           O  
ATOM   3321  N   ALA A 430     -46.062   1.568   8.594  1.00 25.38           N  
ATOM   3322  CA  ALA A 430     -46.062   2.680   7.645  1.00 25.38           C  
ATOM   3323  C   ALA A 430     -44.719   2.785   6.922  1.00 25.38           C  
ATOM   3324  CB  ALA A 430     -46.375   3.990   8.359  1.00 25.38           C  
ATOM   3325  O   ALA A 430     -44.656   3.324   5.816  1.00 25.38           O  
ATOM   3326  N   VAL A 431     -43.781   1.989   7.352  1.00 27.47           N  
ATOM   3327  CA  VAL A 431     -42.438   1.994   6.734  1.00 27.47           C  
ATOM   3328  C   VAL A 431     -42.281   0.768   5.840  1.00 27.47           C  
ATOM   3329  CB  VAL A 431     -41.344   2.025   7.797  1.00 27.47           C  
ATOM   3330  O   VAL A 431     -41.562   0.808   4.844  1.00 27.47           O  
ATOM   3331  CG1 VAL A 431     -39.969   1.978   7.133  1.00 27.47           C  
ATOM   3332  CG2 VAL A 431     -41.469   3.270   8.672  1.00 27.47           C  
ATOM   3333  N   ALA A 432     -43.219  -0.186   5.883  1.00 25.75           N  
ATOM   3334  CA  ALA A 432     -43.188  -1.347   4.996  1.00 25.75           C  
ATOM   3335  C   ALA A 432     -44.188  -1.190   3.852  1.00 25.75           C  
ATOM   3336  CB  ALA A 432     -43.469  -2.623   5.781  1.00 25.75           C  
ATOM   3337  O   ALA A 432     -43.938  -1.669   2.740  1.00 25.75           O  
ATOM   3338  N   LYS A 433     -44.938   0.013   3.729  1.00 24.67           N  
ATOM   3339  CA  LYS A 433     -45.938   0.157   2.660  1.00 24.67           C  
ATOM   3340  C   LYS A 433     -45.656   1.395   1.813  1.00 24.67           C  
ATOM   3341  CB  LYS A 433     -47.344   0.231   3.240  1.00 24.67           C  
ATOM   3342  O   LYS A 433     -45.906   1.401   0.609  1.00 24.67           O  
ATOM   3343  CG  LYS A 433     -48.125  -1.074   3.148  1.00 24.67           C  
ATOM   3344  CD  LYS A 433     -49.562  -0.909   3.643  1.00 24.67           C  
ATOM   3345  CE  LYS A 433     -50.312  -2.230   3.621  1.00 24.67           C  
ATOM   3346  NZ  LYS A 433     -51.719  -2.072   4.094  1.00 24.67           N  
ATOM   3347  N   ASN A 434     -44.469   2.182   2.016  1.00 23.08           N  
ATOM   3348  CA  ASN A 434     -44.250   3.307   1.115  1.00 23.08           C  
ATOM   3349  C   ASN A 434     -42.750   3.551   0.890  1.00 23.08           C  
ATOM   3350  CB  ASN A 434     -44.906   4.570   1.653  1.00 23.08           C  
ATOM   3351  O   ASN A 434     -42.031   3.805   1.841  1.00 23.08           O  
ATOM   3352  CG  ASN A 434     -46.406   4.605   1.381  1.00 23.08           C  
ATOM   3353  ND2 ASN A 434     -47.125   5.465   2.098  1.00 23.08           N  
ATOM   3354  OD1 ASN A 434     -46.906   3.865   0.533  1.00 23.08           O  
ATOM   3355  N   ASN A 435     -41.969   2.734   0.176  1.00 25.27           N  
ATOM   3356  CA  ASN A 435     -40.750   3.111  -0.550  1.00 25.27           C  
ATOM   3357  C   ASN A 435     -40.406   4.582  -0.334  1.00 25.27           C  
ATOM   3358  CB  ASN A 435     -40.906   2.816  -2.043  1.00 25.27           C  
ATOM   3359  O   ASN A 435     -40.312   5.352  -1.293  1.00 25.27           O  
ATOM   3360  CG  ASN A 435     -40.438   1.418  -2.412  1.00 25.27           C  
ATOM   3361  ND2 ASN A 435     -40.594   1.069  -3.688  1.00 25.27           N  
ATOM   3362  OD1 ASN A 435     -40.000   0.658  -1.560  1.00 25.27           O  
ATOM   3363  N   ALA A 436     -40.281   5.234   0.909  1.00 24.27           N  
ATOM   3364  CA  ALA A 436     -39.844   6.609   1.170  1.00 24.27           C  
ATOM   3365  C   ALA A 436     -38.406   6.660   1.626  1.00 24.27           C  
ATOM   3366  CB  ALA A 436     -40.750   7.254   2.217  1.00 24.27           C  
ATOM   3367  O   ALA A 436     -37.969   5.859   2.461  1.00 24.27           O  
ATOM   3368  N   THR A 437     -37.312   6.758   0.769  1.00 23.39           N  
ATOM   3369  CA  THR A 437     -36.031   7.449   0.894  1.00 23.39           C  
ATOM   3370  C   THR A 437     -36.094   8.555   1.943  1.00 23.39           C  
ATOM   3371  CB  THR A 437     -35.594   8.047  -0.453  1.00 23.39           C  
ATOM   3372  O   THR A 437     -37.062   9.320   1.972  1.00 23.39           O  
ATOM   3373  CG2 THR A 437     -34.594   7.129  -1.164  1.00 23.39           C  
ATOM   3374  OG1 THR A 437     -36.719   8.234  -1.289  1.00 23.39           O  
ATOM   3375  N   LEU A 438     -35.938   8.297   3.225  1.00 25.16           N  
ATOM   3376  CA  LEU A 438     -35.750   9.219   4.340  1.00 25.16           C  
ATOM   3377  C   LEU A 438     -35.000  10.461   3.896  1.00 25.16           C  
ATOM   3378  CB  LEU A 438     -35.000   8.531   5.480  1.00 25.16           C  
ATOM   3379  O   LEU A 438     -33.812  10.391   3.582  1.00 25.16           O  
ATOM   3380  CG  LEU A 438     -35.844   8.039   6.656  1.00 25.16           C  
ATOM   3381  CD1 LEU A 438     -35.500   6.598   7.008  1.00 25.16           C  
ATOM   3382  CD2 LEU A 438     -35.656   8.953   7.867  1.00 25.16           C  
ATOM   3383  N   LEU A 439     -35.438  11.250   3.027  1.00 23.53           N  
ATOM   3384  CA  LEU A 439     -35.062  12.617   2.695  1.00 23.53           C  
ATOM   3385  C   LEU A 439     -35.406  13.578   3.824  1.00 23.53           C  
ATOM   3386  CB  LEU A 439     -35.719  13.062   1.395  1.00 23.53           C  
ATOM   3387  O   LEU A 439     -34.938  14.703   3.873  1.00 23.53           O  
ATOM   3388  CG  LEU A 439     -34.938  12.820   0.107  1.00 23.53           C  
ATOM   3389  CD1 LEU A 439     -35.875  12.453  -1.031  1.00 23.53           C  
ATOM   3390  CD2 LEU A 439     -34.125  14.055  -0.255  1.00 23.53           C  
ATOM   3391  N   ASN A 440     -35.156  13.234   5.137  1.00 23.56           N  
ATOM   3392  CA  ASN A 440     -35.062  14.242   6.180  1.00 23.56           C  
ATOM   3393  C   ASN A 440     -34.969  13.617   7.566  1.00 23.56           C  
ATOM   3394  CB  ASN A 440     -36.250  15.195   6.113  1.00 23.56           C  
ATOM   3395  O   ASN A 440     -35.656  12.641   7.863  1.00 23.56           O  
ATOM   3396  CG  ASN A 440     -36.062  16.328   5.129  1.00 23.56           C  
ATOM   3397  ND2 ASN A 440     -37.125  17.031   4.797  1.00 23.56           N  
ATOM   3398  OD1 ASN A 440     -34.938  16.562   4.668  1.00 23.56           O  
ATOM   3399  N   PRO A 441     -33.812  13.820   8.375  1.00 25.22           N  
ATOM   3400  CA  PRO A 441     -33.688  13.297   9.742  1.00 25.22           C  
ATOM   3401  C   PRO A 441     -34.906  13.641  10.609  1.00 25.22           C  
ATOM   3402  CB  PRO A 441     -32.438  13.992  10.266  1.00 25.22           C  
ATOM   3403  O   PRO A 441     -35.594  14.617  10.344  1.00 25.22           O  
ATOM   3404  CG  PRO A 441     -32.156  15.086   9.297  1.00 25.22           C  
ATOM   3405  CD  PRO A 441     -33.031  14.875   8.086  1.00 25.22           C  
ATOM   3406  N   PRO A 442     -35.656  12.570  11.438  1.00 24.94           N  
ATOM   3407  CA  PRO A 442     -36.688  12.953  12.398  1.00 24.94           C  
ATOM   3408  C   PRO A 442     -36.250  14.070  13.336  1.00 24.94           C  
ATOM   3409  CB  PRO A 442     -36.938  11.656  13.172  1.00 24.94           C  
ATOM   3410  O   PRO A 442     -35.062  14.172  13.664  1.00 24.94           O  
ATOM   3411  CG  PRO A 442     -35.812  10.758  12.789  1.00 24.94           C  
ATOM   3412  CD  PRO A 442     -35.062  11.406  11.672  1.00 24.94           C  
ATOM   3413  N   LEU A 443     -36.781  15.227  13.273  1.00 25.42           N  
ATOM   3414  CA  LEU A 443     -36.688  16.312  14.242  1.00 25.42           C  
ATOM   3415  C   LEU A 443     -37.094  15.844  15.633  1.00 25.42           C  
ATOM   3416  CB  LEU A 443     -37.531  17.500  13.812  1.00 25.42           C  
ATOM   3417  O   LEU A 443     -38.156  15.281  15.812  1.00 25.42           O  
ATOM   3418  CG  LEU A 443     -36.875  18.516  12.875  1.00 25.42           C  
ATOM   3419  CD1 LEU A 443     -37.906  19.094  11.906  1.00 25.42           C  
ATOM   3420  CD2 LEU A 443     -36.219  19.625  13.680  1.00 25.42           C  
ATOM   3421  N   PHE A 444     -36.219  15.484  16.547  1.00 28.39           N  
ATOM   3422  CA  PHE A 444     -36.375  15.055  17.922  1.00 28.39           C  
ATOM   3423  C   PHE A 444     -36.750  16.234  18.812  1.00 28.39           C  
ATOM   3424  CB  PHE A 444     -35.094  14.414  18.438  1.00 28.39           C  
ATOM   3425  O   PHE A 444     -36.250  17.344  18.641  1.00 28.39           O  
ATOM   3426  CG  PHE A 444     -34.656  13.195  17.656  1.00 28.39           C  
ATOM   3427  CD1 PHE A 444     -35.344  11.992  17.797  1.00 28.39           C  
ATOM   3428  CD2 PHE A 444     -33.594  13.250  16.781  1.00 28.39           C  
ATOM   3429  CE1 PHE A 444     -34.969  10.867  17.078  1.00 28.39           C  
ATOM   3430  CE2 PHE A 444     -33.188  12.125  16.062  1.00 28.39           C  
ATOM   3431  CZ  PHE A 444     -33.875  10.938  16.219  1.00 28.39           C  
ATOM   3432  N   ASP A 445     -37.906  16.250  19.344  1.00 25.36           N  
ATOM   3433  CA  ASP A 445     -38.562  17.312  20.109  1.00 25.36           C  
ATOM   3434  C   ASP A 445     -37.969  17.406  21.516  1.00 25.36           C  
ATOM   3435  CB  ASP A 445     -40.062  17.047  20.188  1.00 25.36           C  
ATOM   3436  O   ASP A 445     -38.062  18.438  22.172  1.00 25.36           O  
ATOM   3437  CG  ASP A 445     -40.781  17.406  18.906  1.00 25.36           C  
ATOM   3438  OD1 ASP A 445     -40.281  18.234  18.125  1.00 25.36           O  
ATOM   3439  OD2 ASP A 445     -41.906  16.875  18.688  1.00 25.36           O  
ATOM   3440  N   SER A 446     -37.000  16.500  21.875  1.00 27.34           N  
ATOM   3441  CA  SER A 446     -36.250  16.641  23.125  1.00 27.34           C  
ATOM   3442  C   SER A 446     -35.062  15.688  23.156  1.00 27.34           C  
ATOM   3443  CB  SER A 446     -37.156  16.375  24.328  1.00 27.34           C  
ATOM   3444  O   SER A 446     -35.031  14.680  22.453  1.00 27.34           O  
ATOM   3445  OG  SER A 446     -37.406  14.984  24.469  1.00 27.34           O  
ATOM   3446  N   MET A 447     -34.031  16.109  23.688  1.00 25.80           N  
ATOM   3447  CA  MET A 447     -32.688  15.555  23.906  1.00 25.80           C  
ATOM   3448  C   MET A 447     -32.781  14.195  24.594  1.00 25.80           C  
ATOM   3449  CB  MET A 447     -31.828  16.516  24.734  1.00 25.80           C  
ATOM   3450  O   MET A 447     -32.000  13.281  24.281  1.00 25.80           O  
ATOM   3451  CG  MET A 447     -30.359  16.484  24.375  1.00 25.80           C  
ATOM   3452  SD  MET A 447     -29.469  18.000  24.953  1.00 25.80           S  
ATOM   3453  CE  MET A 447     -28.766  17.375  26.500  1.00 25.80           C  
ATOM   3454  N   GLN A 448     -33.750  13.812  25.188  1.00 28.19           N  
ATOM   3455  CA  GLN A 448     -34.000  12.562  25.906  1.00 28.19           C  
ATOM   3456  C   GLN A 448     -34.562  11.492  24.969  1.00 28.19           C  
ATOM   3457  CB  GLN A 448     -34.938  12.789  27.078  1.00 28.19           C  
ATOM   3458  O   GLN A 448     -34.156  10.328  25.047  1.00 28.19           O  
ATOM   3459  CG  GLN A 448     -34.281  12.648  28.438  1.00 28.19           C  
ATOM   3460  CD  GLN A 448     -34.781  13.672  29.453  1.00 28.19           C  
ATOM   3461  NE2 GLN A 448     -34.125  13.711  30.609  1.00 28.19           N  
ATOM   3462  OE1 GLN A 448     -35.719  14.414  29.172  1.00 28.19           O  
ATOM   3463  N   GLU A 449     -35.281  11.766  23.859  1.00 30.81           N  
ATOM   3464  CA  GLU A 449     -35.875  10.938  22.828  1.00 30.81           C  
ATOM   3465  C   GLU A 449     -34.844  10.547  21.766  1.00 30.81           C  
ATOM   3466  CB  GLU A 449     -37.062  11.672  22.172  1.00 30.81           C  
ATOM   3467  O   GLU A 449     -34.844   9.406  21.297  1.00 30.81           O  
ATOM   3468  CG  GLU A 449     -38.375  11.445  22.859  1.00 30.81           C  
ATOM   3469  CD  GLU A 449     -39.531  12.188  22.203  1.00 30.81           C  
ATOM   3470  OE1 GLU A 449     -40.688  12.094  22.703  1.00 30.81           O  
ATOM   3471  OE2 GLU A 449     -39.312  12.867  21.188  1.00 30.81           O  
ATOM   3472  N   ALA A 450     -33.844  11.320  21.625  1.00 29.73           N  
ATOM   3473  CA  ALA A 450     -32.656  11.086  20.781  1.00 29.73           C  
ATOM   3474  C   ALA A 450     -31.688  10.141  21.453  1.00 29.73           C  
ATOM   3475  CB  ALA A 450     -31.984  12.406  20.438  1.00 29.73           C  
ATOM   3476  O   ALA A 450     -31.109   9.266  20.797  1.00 29.73           O  
ATOM   3477  N   GLN A 451     -31.688  10.109  22.812  1.00 31.02           N  
ATOM   3478  CA  GLN A 451     -30.844   9.336  23.719  1.00 31.02           C  
ATOM   3479  C   GLN A 451     -31.297   7.875  23.781  1.00 31.02           C  
ATOM   3480  CB  GLN A 451     -30.844   9.945  25.125  1.00 31.02           C  
ATOM   3481  O   GLN A 451     -30.469   6.961  23.781  1.00 31.02           O  
ATOM   3482  CG  GLN A 451     -30.031  11.234  25.219  1.00 31.02           C  
ATOM   3483  CD  GLN A 451     -30.125  11.867  26.609  1.00 31.02           C  
ATOM   3484  NE2 GLN A 451     -29.219  12.805  26.875  1.00 31.02           N  
ATOM   3485  OE1 GLN A 451     -30.984  11.516  27.406  1.00 31.02           O  
ATOM   3486  N   VAL A 452     -32.531   7.582  23.703  1.00 30.70           N  
ATOM   3487  CA  VAL A 452     -33.188   6.289  23.812  1.00 30.70           C  
ATOM   3488  C   VAL A 452     -33.156   5.578  22.469  1.00 30.70           C  
ATOM   3489  CB  VAL A 452     -34.656   6.441  24.312  1.00 30.70           C  
ATOM   3490  O   VAL A 452     -32.906   4.375  22.391  1.00 30.70           O  
ATOM   3491  CG1 VAL A 452     -35.375   5.102  24.266  1.00 30.70           C  
ATOM   3492  CG2 VAL A 452     -34.656   7.012  25.734  1.00 30.70           C  
ATOM   3493  N   PHE A 453     -33.188   6.336  21.344  1.00 31.97           N  
ATOM   3494  CA  PHE A 453     -33.125   5.863  19.969  1.00 31.97           C  
ATOM   3495  C   PHE A 453     -31.703   5.484  19.578  1.00 31.97           C  
ATOM   3496  CB  PHE A 453     -33.656   6.930  19.000  1.00 31.97           C  
ATOM   3497  O   PHE A 453     -31.469   4.441  18.969  1.00 31.97           O  
ATOM   3498  CG  PHE A 453     -33.688   6.492  17.562  1.00 31.97           C  
ATOM   3499  CD1 PHE A 453     -32.719   6.945  16.656  1.00 31.97           C  
ATOM   3500  CD2 PHE A 453     -34.656   5.625  17.109  1.00 31.97           C  
ATOM   3501  CE1 PHE A 453     -32.750   6.543  15.328  1.00 31.97           C  
ATOM   3502  CE2 PHE A 453     -34.688   5.219  15.773  1.00 31.97           C  
ATOM   3503  CZ  PHE A 453     -33.719   5.680  14.891  1.00 31.97           C  
ATOM   3504  N   MET A 454     -30.641   6.160  20.172  1.00 31.06           N  
ATOM   3505  CA  MET A 454     -29.219   5.961  19.891  1.00 31.06           C  
ATOM   3506  C   MET A 454     -28.641   4.863  20.781  1.00 31.06           C  
ATOM   3507  CB  MET A 454     -28.438   7.262  20.109  1.00 31.06           C  
ATOM   3508  O   MET A 454     -27.781   4.094  20.359  1.00 31.06           O  
ATOM   3509  CG  MET A 454     -28.703   8.312  19.031  1.00 31.06           C  
ATOM   3510  SD  MET A 454     -28.281   7.727  17.359  1.00 31.06           S  
ATOM   3511  CE  MET A 454     -26.469   7.852  17.422  1.00 31.06           C  
ATOM   3512  N   GLY A 455     -29.250   4.766  21.938  1.00 31.11           N  
ATOM   3513  CA  GLY A 455     -29.016   3.660  22.859  1.00 31.11           C  
ATOM   3514  C   GLY A 455     -29.609   2.348  22.375  1.00 31.11           C  
ATOM   3515  O   GLY A 455     -28.984   1.293  22.516  1.00 31.11           O  
ATOM   3516  N   TYR A 456     -30.766   2.281  21.641  1.00 29.39           N  
ATOM   3517  CA  TYR A 456     -31.453   1.158  21.000  1.00 29.39           C  
ATOM   3518  C   TYR A 456     -30.750   0.725  19.734  1.00 29.39           C  
ATOM   3519  CB  TYR A 456     -32.906   1.527  20.688  1.00 29.39           C  
ATOM   3520  O   TYR A 456     -30.594  -0.472  19.469  1.00 29.39           O  
ATOM   3521  CG  TYR A 456     -33.781   0.341  20.344  1.00 29.39           C  
ATOM   3522  CD1 TYR A 456     -34.062   0.027  19.016  1.00 29.39           C  
ATOM   3523  CD2 TYR A 456     -34.312  -0.468  21.344  1.00 29.39           C  
ATOM   3524  CE1 TYR A 456     -34.875  -1.064  18.688  1.00 29.39           C  
ATOM   3525  CE2 TYR A 456     -35.125  -1.562  21.031  1.00 29.39           C  
ATOM   3526  OH  TYR A 456     -36.156  -2.934  19.375  1.00 29.39           O  
ATOM   3527  CZ  TYR A 456     -35.375  -1.852  19.703  1.00 29.39           C  
ATOM   3528  N   LEU A 457     -29.922   1.633  19.000  1.00 30.11           N  
ATOM   3529  CA  LEU A 457     -29.109   1.341  17.828  1.00 30.11           C  
ATOM   3530  C   LEU A 457     -27.766   0.748  18.234  1.00 30.11           C  
ATOM   3531  CB  LEU A 457     -28.891   2.609  17.000  1.00 30.11           C  
ATOM   3532  O   LEU A 457     -27.234  -0.132  17.547  1.00 30.11           O  
ATOM   3533  CG  LEU A 457     -30.031   3.020  16.062  1.00 30.11           C  
ATOM   3534  CD1 LEU A 457     -29.844   4.457  15.594  1.00 30.11           C  
ATOM   3535  CD2 LEU A 457     -30.125   2.070  14.875  1.00 30.11           C  
ATOM   3536  N   GLY A 458     -27.297   1.146  19.438  1.00 29.86           N  
ATOM   3537  CA  GLY A 458     -26.109   0.626  20.094  1.00 29.86           C  
ATOM   3538  C   GLY A 458     -26.312  -0.762  20.672  1.00 29.86           C  
ATOM   3539  O   GLY A 458     -25.406  -1.600  20.609  1.00 29.86           O  
ATOM   3540  N   HIS A 459     -27.531  -1.126  21.094  1.00 29.72           N  
ATOM   3541  CA  HIS A 459     -27.906  -2.432  21.625  1.00 29.72           C  
ATOM   3542  C   HIS A 459     -28.234  -3.406  20.500  1.00 29.72           C  
ATOM   3543  CB  HIS A 459     -29.109  -2.301  22.562  1.00 29.72           C  
ATOM   3544  O   HIS A 459     -27.953  -4.602  20.609  1.00 29.72           O  
ATOM   3545  CG  HIS A 459     -29.000  -3.148  23.797  1.00 29.72           C  
ATOM   3546  CD2 HIS A 459     -29.953  -3.709  24.562  1.00 29.72           C  
ATOM   3547  ND1 HIS A 459     -27.797  -3.504  24.344  1.00 29.72           N  
ATOM   3548  CE1 HIS A 459     -28.016  -4.250  25.422  1.00 29.72           C  
ATOM   3549  NE2 HIS A 459     -29.312  -4.391  25.578  1.00 29.72           N  
ATOM   3550  N   LEU A 460     -28.641  -3.006  19.250  1.00 25.92           N  
ATOM   3551  CA  LEU A 460     -28.969  -3.816  18.094  1.00 25.92           C  
ATOM   3552  C   LEU A 460     -27.719  -4.207  17.328  1.00 25.92           C  
ATOM   3553  CB  LEU A 460     -29.938  -3.061  17.156  1.00 25.92           C  
ATOM   3554  O   LEU A 460     -27.641  -5.301  16.750  1.00 25.92           O  
ATOM   3555  CG  LEU A 460     -31.422  -3.184  17.484  1.00 25.92           C  
ATOM   3556  CD1 LEU A 460     -32.188  -1.979  16.938  1.00 25.92           C  
ATOM   3557  CD2 LEU A 460     -31.984  -4.480  16.922  1.00 25.92           C  
ATOM   3558  N   TYR A 461     -26.438  -3.660  17.734  1.00 29.16           N  
ATOM   3559  CA  TYR A 461     -25.219  -3.920  16.984  1.00 29.16           C  
ATOM   3560  C   TYR A 461     -24.156  -4.547  17.859  1.00 29.16           C  
ATOM   3561  CB  TYR A 461     -24.688  -2.625  16.359  1.00 29.16           C  
ATOM   3562  O   TYR A 461     -22.969  -4.527  17.516  1.00 29.16           O  
ATOM   3563  CG  TYR A 461     -25.406  -2.229  15.086  1.00 29.16           C  
ATOM   3564  CD1 TYR A 461     -25.047  -2.771  13.852  1.00 29.16           C  
ATOM   3565  CD2 TYR A 461     -26.453  -1.309  15.109  1.00 29.16           C  
ATOM   3566  CE1 TYR A 461     -25.688  -2.408  12.680  1.00 29.16           C  
ATOM   3567  CE2 TYR A 461     -27.109  -0.938  13.945  1.00 29.16           C  
ATOM   3568  OH  TYR A 461     -27.375  -1.128  11.578  1.00 29.16           O  
ATOM   3569  CZ  TYR A 461     -26.719  -1.492  12.734  1.00 29.16           C  
ATOM   3570  N   GLU A 462     -24.547  -5.289  18.875  1.00 29.36           N  
ATOM   3571  CA  GLU A 462     -23.703  -6.008  19.828  1.00 29.36           C  
ATOM   3572  C   GLU A 462     -23.219  -7.328  19.234  1.00 29.36           C  
ATOM   3573  CB  GLU A 462     -24.453  -6.258  21.141  1.00 29.36           C  
ATOM   3574  O   GLU A 462     -24.016  -8.242  19.016  1.00 29.36           O  
ATOM   3575  CG  GLU A 462     -24.109  -5.270  22.250  1.00 29.36           C  
ATOM   3576  CD  GLU A 462     -24.812  -5.566  23.562  1.00 29.36           C  
ATOM   3577  OE1 GLU A 462     -24.594  -4.828  24.547  1.00 29.36           O  
ATOM   3578  OE2 GLU A 462     -25.594  -6.543  23.594  1.00 29.36           O  
ATOM   3579  N   LYS A 463     -22.266  -7.234  18.266  1.00 28.45           N  
ATOM   3580  CA  LYS A 463     -21.344  -8.367  18.328  1.00 28.45           C  
ATOM   3581  C   LYS A 463     -19.938  -7.965  17.922  1.00 28.45           C  
ATOM   3582  CB  LYS A 463     -21.844  -9.516  17.453  1.00 28.45           C  
ATOM   3583  O   LYS A 463     -18.969  -8.672  18.219  1.00 28.45           O  
ATOM   3584  CG  LYS A 463     -22.922 -10.375  18.094  1.00 28.45           C  
ATOM   3585  CD  LYS A 463     -23.094 -11.695  17.359  1.00 28.45           C  
ATOM   3586  CE  LYS A 463     -24.188 -12.547  17.984  1.00 28.45           C  
ATOM   3587  NZ  LYS A 463     -24.297 -13.883  17.328  1.00 28.45           N  
ATOM   3588  N   ASN A 464     -19.391  -6.742  18.375  1.00 27.41           N  
ATOM   3589  CA  ASN A 464     -17.938  -6.578  18.234  1.00 27.41           C  
ATOM   3590  C   ASN A 464     -17.484  -5.211  18.734  1.00 27.41           C  
ATOM   3591  CB  ASN A 464     -17.516  -6.789  16.781  1.00 27.41           C  
ATOM   3592  O   ASN A 464     -16.312  -4.840  18.547  1.00 27.41           O  
ATOM   3593  CG  ASN A 464     -17.500  -8.250  16.391  1.00 27.41           C  
ATOM   3594  ND2 ASN A 464     -17.609  -8.516  15.086  1.00 27.41           N  
ATOM   3595  OD1 ASN A 464     -17.391  -9.141  17.234  1.00 27.41           O  
ATOM   3596  N   PHE A 465     -18.000  -4.586  19.812  1.00 31.20           N  
ATOM   3597  CA  PHE A 465     -17.422  -3.281  20.109  1.00 31.20           C  
ATOM   3598  C   PHE A 465     -17.266  -3.082  21.609  1.00 31.20           C  
ATOM   3599  CB  PHE A 465     -18.281  -2.164  19.516  1.00 31.20           C  
ATOM   3600  O   PHE A 465     -18.203  -3.328  22.375  1.00 31.20           O  
ATOM   3601  CG  PHE A 465     -18.062  -1.939  18.031  1.00 31.20           C  
ATOM   3602  CD1 PHE A 465     -17.016  -1.142  17.594  1.00 31.20           C  
ATOM   3603  CD2 PHE A 465     -18.891  -2.527  17.094  1.00 31.20           C  
ATOM   3604  CE1 PHE A 465     -16.797  -0.932  16.234  1.00 31.20           C  
ATOM   3605  CE2 PHE A 465     -18.688  -2.324  15.734  1.00 31.20           C  
ATOM   3606  CZ  PHE A 465     -17.641  -1.524  15.305  1.00 31.20           C  
ATOM   3607  N   LEU A 466     -16.297  -3.607  22.328  1.00 28.14           N  
ATOM   3608  CA  LEU A 466     -16.016  -3.002  23.625  1.00 28.14           C  
ATOM   3609  C   LEU A 466     -15.703  -1.518  23.484  1.00 28.14           C  
ATOM   3610  CB  LEU A 466     -14.852  -3.717  24.312  1.00 28.14           C  
ATOM   3611  O   LEU A 466     -14.781  -1.146  22.750  1.00 28.14           O  
ATOM   3612  CG  LEU A 466     -15.039  -4.051  25.797  1.00 28.14           C  
ATOM   3613  CD1 LEU A 466     -15.227  -5.555  25.984  1.00 28.14           C  
ATOM   3614  CD2 LEU A 466     -13.844  -3.557  26.609  1.00 28.14           C  
ATOM   3615  N   LEU A 467     -16.719  -0.575  23.453  1.00 36.25           N  
ATOM   3616  CA  LEU A 467     -16.984   0.838  23.203  1.00 36.25           C  
ATOM   3617  C   LEU A 467     -16.609   1.686  24.422  1.00 36.25           C  
ATOM   3618  CB  LEU A 467     -18.453   1.061  22.844  1.00 36.25           C  
ATOM   3619  O   LEU A 467     -17.094   1.434  25.531  1.00 36.25           O  
ATOM   3620  CG  LEU A 467     -18.766   1.225  21.344  1.00 36.25           C  
ATOM   3621  CD1 LEU A 467     -19.859   0.251  20.938  1.00 36.25           C  
ATOM   3622  CD2 LEU A 467     -19.172   2.662  21.047  1.00 36.25           C  
ATOM   3623  N   LEU A 468     -15.336   2.135  24.656  1.00 34.53           N  
ATOM   3624  CA  LEU A 468     -15.133   3.238  25.578  1.00 34.53           C  
ATOM   3625  C   LEU A 468     -15.438   4.574  24.906  1.00 34.53           C  
ATOM   3626  CB  LEU A 468     -13.703   3.232  26.125  1.00 34.53           C  
ATOM   3627  O   LEU A 468     -14.766   4.957  23.953  1.00 34.53           O  
ATOM   3628  CG  LEU A 468     -13.445   2.350  27.344  1.00 34.53           C  
ATOM   3629  CD1 LEU A 468     -12.039   1.758  27.281  1.00 34.53           C  
ATOM   3630  CD2 LEU A 468     -13.633   3.145  28.625  1.00 34.53           C  
ATOM   3631  N   CYS A 469     -16.672   5.000  24.734  1.00 37.72           N  
ATOM   3632  CA  CYS A 469     -17.266   6.199  24.172  1.00 37.72           C  
ATOM   3633  C   CYS A 469     -17.172   7.371  25.141  1.00 37.72           C  
ATOM   3634  CB  CYS A 469     -18.719   5.949  23.797  1.00 37.72           C  
ATOM   3635  O   CYS A 469     -17.391   7.199  26.344  1.00 37.72           O  
ATOM   3636  SG  CYS A 469     -18.938   4.750  22.453  1.00 37.72           S  
ATOM   3637  N   ALA A 470     -16.172   8.305  25.000  1.00 30.45           N  
ATOM   3638  CA  ALA A 470     -16.156   9.570  25.734  1.00 30.45           C  
ATOM   3639  C   ALA A 470     -17.281  10.484  25.281  1.00 30.45           C  
ATOM   3640  CB  ALA A 470     -14.812  10.266  25.578  1.00 30.45           C  
ATOM   3641  O   ALA A 470     -17.438  10.734  24.078  1.00 30.45           O  
ATOM   3642  N   ASN A 471     -18.578  10.000  25.469  1.00 28.91           N  
ATOM   3643  CA  ASN A 471     -19.750  10.859  25.500  1.00 28.91           C  
ATOM   3644  C   ASN A 471     -20.906  10.266  24.688  1.00 28.91           C  
ATOM   3645  CB  ASN A 471     -19.422  12.258  24.969  1.00 28.91           C  
ATOM   3646  O   ASN A 471     -20.734   9.922  23.516  1.00 28.91           O  
ATOM   3647  CG  ASN A 471     -20.281  13.336  25.594  1.00 28.91           C  
ATOM   3648  ND2 ASN A 471     -19.875  14.594  25.422  1.00 28.91           N  
ATOM   3649  OD1 ASN A 471     -21.312  13.047  26.219  1.00 28.91           O  
ATOM   3650  N   THR A 472     -21.781   9.469  25.266  1.00 31.12           N  
ATOM   3651  CA  THR A 472     -23.047   8.891  24.828  1.00 31.12           C  
ATOM   3652  C   THR A 472     -23.891   9.914  24.078  1.00 31.12           C  
ATOM   3653  CB  THR A 472     -23.859   8.344  26.016  1.00 31.12           C  
ATOM   3654  O   THR A 472     -24.891   9.570  23.438  1.00 31.12           O  
ATOM   3655  CG2 THR A 472     -23.156   7.137  26.656  1.00 31.12           C  
ATOM   3656  OG1 THR A 472     -23.984   9.367  27.016  1.00 31.12           O  
ATOM   3657  N   LYS A 473     -23.500  11.250  23.938  1.00 30.89           N  
ATOM   3658  CA  LYS A 473     -24.109  12.445  23.359  1.00 30.89           C  
ATOM   3659  C   LYS A 473     -23.766  12.578  21.875  1.00 30.89           C  
ATOM   3660  CB  LYS A 473     -23.656  13.703  24.109  1.00 30.89           C  
ATOM   3661  O   LYS A 473     -24.625  12.953  21.062  1.00 30.89           O  
ATOM   3662  CG  LYS A 473     -24.297  13.867  25.484  1.00 30.89           C  
ATOM   3663  CD  LYS A 473     -23.922  15.195  26.109  1.00 30.89           C  
ATOM   3664  CE  LYS A 473     -24.484  15.320  27.531  1.00 30.89           C  
ATOM   3665  NZ  LYS A 473     -24.172  16.641  28.141  1.00 30.89           N  
ATOM   3666  N   THR A 474     -22.594  11.867  21.328  1.00 29.66           N  
ATOM   3667  CA  THR A 474     -22.109  11.953  19.953  1.00 29.66           C  
ATOM   3668  C   THR A 474     -21.797  10.570  19.391  1.00 29.66           C  
ATOM   3669  CB  THR A 474     -20.859  12.852  19.859  1.00 29.66           C  
ATOM   3670  O   THR A 474     -21.625  10.406  18.188  1.00 29.66           O  
ATOM   3671  CG2 THR A 474     -21.188  14.297  20.203  1.00 29.66           C  
ATOM   3672  OG1 THR A 474     -19.875  12.367  20.766  1.00 29.66           O  
ATOM   3673  N   GLY A 475     -22.141   9.383  20.156  1.00 33.81           N  
ATOM   3674  CA  GLY A 475     -21.797   8.062  19.641  1.00 33.81           C  
ATOM   3675  C   GLY A 475     -20.328   7.949  19.250  1.00 33.81           C  
ATOM   3676  O   GLY A 475     -19.969   7.082  18.438  1.00 33.81           O  
ATOM   3677  N   LEU A 476     -19.312   8.609  19.844  1.00 37.88           N  
ATOM   3678  CA  LEU A 476     -17.922   8.719  19.391  1.00 37.88           C  
ATOM   3679  C   LEU A 476     -17.016   7.793  20.203  1.00 37.88           C  
ATOM   3680  CB  LEU A 476     -17.438  10.164  19.500  1.00 37.88           C  
ATOM   3681  O   LEU A 476     -16.969   7.887  21.422  1.00 37.88           O  
ATOM   3682  CG  LEU A 476     -16.859  10.781  18.219  1.00 37.88           C  
ATOM   3683  CD1 LEU A 476     -17.844  11.797  17.641  1.00 37.88           C  
ATOM   3684  CD2 LEU A 476     -15.516  11.445  18.500  1.00 37.88           C  
ATOM   3685  N   CYS A 477     -16.641   6.543  19.500  1.00 48.12           N  
ATOM   3686  CA  CYS A 477     -15.844   5.539  20.188  1.00 48.12           C  
ATOM   3687  C   CYS A 477     -14.367   5.703  19.859  1.00 48.12           C  
ATOM   3688  CB  CYS A 477     -16.312   4.133  19.812  1.00 48.12           C  
ATOM   3689  O   CYS A 477     -13.992   5.762  18.688  1.00 48.12           O  
ATOM   3690  SG  CYS A 477     -18.016   3.787  20.281  1.00 48.12           S  
ATOM   3691  N   LEU A 478     -13.484   6.090  20.828  1.00 54.03           N  
ATOM   3692  CA  LEU A 478     -12.047   6.324  20.750  1.00 54.03           C  
ATOM   3693  C   LEU A 478     -11.297   5.027  20.469  1.00 54.03           C  
ATOM   3694  CB  LEU A 478     -11.531   6.945  22.062  1.00 54.03           C  
ATOM   3695  O   LEU A 478     -10.320   5.027  19.719  1.00 54.03           O  
ATOM   3696  CG  LEU A 478     -10.086   7.430  22.047  1.00 54.03           C  
ATOM   3697  CD1 LEU A 478      -9.938   8.641  21.141  1.00 54.03           C  
ATOM   3698  CD2 LEU A 478      -9.625   7.766  23.469  1.00 54.03           C  
ATOM   3699  N   TYR A 479     -11.820   3.926  20.844  1.00 62.75           N  
ATOM   3700  CA  TYR A 479     -11.164   2.645  20.625  1.00 62.75           C  
ATOM   3701  C   TYR A 479     -12.062   1.684  19.875  1.00 62.75           C  
ATOM   3702  CB  TYR A 479     -10.742   2.021  21.969  1.00 62.75           C  
ATOM   3703  O   TYR A 479     -13.289   1.724  20.016  1.00 62.75           O  
ATOM   3704  CG  TYR A 479      -9.828   2.898  22.781  1.00 62.75           C  
ATOM   3705  CD1 TYR A 479      -8.461   2.965  22.516  1.00 62.75           C  
ATOM   3706  CD2 TYR A 479     -10.320   3.662  23.844  1.00 62.75           C  
ATOM   3707  CE1 TYR A 479      -7.617   3.770  23.266  1.00 62.75           C  
ATOM   3708  CE2 TYR A 479      -9.484   4.473  24.594  1.00 62.75           C  
ATOM   3709  OH  TYR A 479      -7.301   5.316  25.047  1.00 62.75           O  
ATOM   3710  CZ  TYR A 479      -8.133   4.520  24.297  1.00 62.75           C  
ATOM   3711  N   ARG A 480     -11.406   0.943  18.984  1.00 65.44           N  
ATOM   3712  CA  ARG A 480     -12.180   0.043  18.125  1.00 65.44           C  
ATOM   3713  C   ARG A 480     -11.531  -1.336  18.062  1.00 65.44           C  
ATOM   3714  CB  ARG A 480     -12.312   0.625  16.719  1.00 65.44           C  
ATOM   3715  O   ARG A 480     -10.305  -1.452  18.047  1.00 65.44           O  
ATOM   3716  CG  ARG A 480     -13.031  -0.293  15.734  1.00 65.44           C  
ATOM   3717  CD  ARG A 480     -13.016   0.271  14.320  1.00 65.44           C  
ATOM   3718  NE  ARG A 480     -13.945  -0.444  13.453  1.00 65.44           N  
ATOM   3719  NH1 ARG A 480     -13.250   0.605  11.516  1.00 65.44           N  
ATOM   3720  NH2 ARG A 480     -14.914  -0.973  11.438  1.00 65.44           N  
ATOM   3721  CZ  ARG A 480     -14.031  -0.269  12.133  1.00 65.44           C  
ATOM   3722  N   LYS A 481     -12.469  -2.359  18.234  1.00 72.50           N  
ATOM   3723  CA  LYS A 481     -12.055  -3.732  17.969  1.00 72.50           C  
ATOM   3724  C   LYS A 481     -12.438  -4.156  16.547  1.00 72.50           C  
ATOM   3725  CB  LYS A 481     -12.672  -4.691  18.984  1.00 72.50           C  
ATOM   3726  O   LYS A 481     -13.609  -4.129  16.188  1.00 72.50           O  
ATOM   3727  CG  LYS A 481     -12.156  -6.117  18.891  1.00 72.50           C  
ATOM   3728  CD  LYS A 481     -12.812  -7.020  19.922  1.00 72.50           C  
ATOM   3729  CE  LYS A 481     -12.242  -8.430  19.875  1.00 72.50           C  
ATOM   3730  NZ  LYS A 481     -12.891  -9.328  20.875  1.00 72.50           N  
ATOM   3731  N   THR A 482     -11.430  -4.449  15.734  1.00 71.44           N  
ATOM   3732  CA  THR A 482     -11.711  -4.859  14.359  1.00 71.44           C  
ATOM   3733  C   THR A 482     -10.641  -5.824  13.852  1.00 71.44           C  
ATOM   3734  CB  THR A 482     -11.789  -3.643  13.422  1.00 71.44           C  
ATOM   3735  O   THR A 482      -9.633  -6.047  14.523  1.00 71.44           O  
ATOM   3736  CG2 THR A 482     -10.422  -3.006  13.227  1.00 71.44           C  
ATOM   3737  OG1 THR A 482     -12.297  -4.062  12.148  1.00 71.44           O  
ATOM   3738  N   THR A 483     -11.094  -6.574  12.781  1.00 78.88           N  
ATOM   3739  CA  THR A 483     -10.141  -7.488  12.180  1.00 78.88           C  
ATOM   3740  C   THR A 483      -9.016  -6.719  11.492  1.00 78.88           C  
ATOM   3741  CB  THR A 483     -10.820  -8.422  11.156  1.00 78.88           C  
ATOM   3742  O   THR A 483      -9.172  -5.543  11.156  1.00 78.88           O  
ATOM   3743  CG2 THR A 483     -11.969  -9.195  11.805  1.00 78.88           C  
ATOM   3744  OG1 THR A 483     -11.336  -7.633  10.078  1.00 78.88           O  
ATOM   3745  N   VAL A 484      -7.926  -7.359  11.320  1.00 78.31           N  
ATOM   3746  CA  VAL A 484      -6.750  -6.770  10.688  1.00 78.31           C  
ATOM   3747  C   VAL A 484      -7.090  -6.344   9.258  1.00 78.31           C  
ATOM   3748  CB  VAL A 484      -5.555  -7.750  10.680  1.00 78.31           C  
ATOM   3749  O   VAL A 484      -6.715  -5.250   8.820  1.00 78.31           O  
ATOM   3750  CG1 VAL A 484      -4.395  -7.180   9.867  1.00 78.31           C  
ATOM   3751  CG2 VAL A 484      -5.109  -8.055  12.109  1.00 78.31           C  
ATOM   3752  N   SER A 485      -7.840  -7.113   8.555  1.00 71.50           N  
ATOM   3753  CA  SER A 485      -8.234  -6.797   7.184  1.00 71.50           C  
ATOM   3754  C   SER A 485      -9.094  -5.543   7.133  1.00 71.50           C  
ATOM   3755  CB  SER A 485      -8.984  -7.973   6.559  1.00 71.50           C  
ATOM   3756  O   SER A 485      -8.875  -4.668   6.289  1.00 71.50           O  
ATOM   3757  OG  SER A 485      -9.406  -7.656   5.238  1.00 71.50           O  
ATOM   3758  N   ASN A 486      -9.977  -5.465   8.031  1.00 70.69           N  
ATOM   3759  CA  ASN A 486     -10.867  -4.312   8.094  1.00 70.69           C  
ATOM   3760  C   ASN A 486     -10.125  -3.055   8.539  1.00 70.69           C  
ATOM   3761  CB  ASN A 486     -12.047  -4.594   9.023  1.00 70.69           C  
ATOM   3762  O   ASN A 486     -10.430  -1.953   8.078  1.00 70.69           O  
ATOM   3763  CG  ASN A 486     -13.117  -5.434   8.375  1.00 70.69           C  
ATOM   3764  ND2 ASN A 486     -14.055  -5.934   9.172  1.00 70.69           N  
ATOM   3765  OD1 ASN A 486     -13.117  -5.633   7.152  1.00 70.69           O  
ATOM   3766  N   MET A 487      -9.172  -3.293   9.367  1.00 70.81           N  
ATOM   3767  CA  MET A 487      -8.344  -2.178   9.828  1.00 70.81           C  
ATOM   3768  C   MET A 487      -7.535  -1.592   8.672  1.00 70.81           C  
ATOM   3769  CB  MET A 487      -7.414  -2.625  10.953  1.00 70.81           C  
ATOM   3770  O   MET A 487      -7.441  -0.371   8.531  1.00 70.81           O  
ATOM   3771  CG  MET A 487      -8.109  -2.783  12.297  1.00 70.81           C  
ATOM   3772  SD  MET A 487      -6.934  -3.176  13.648  1.00 70.81           S  
ATOM   3773  CE  MET A 487      -8.094  -3.721  14.930  1.00 70.81           C  
ATOM   3774  N   LEU A 488      -7.012  -2.412   7.855  1.00 70.94           N  
ATOM   3775  CA  LEU A 488      -6.098  -1.992   6.801  1.00 70.94           C  
ATOM   3776  C   LEU A 488      -6.871  -1.553   5.559  1.00 70.94           C  
ATOM   3777  CB  LEU A 488      -5.137  -3.127   6.438  1.00 70.94           C  
ATOM   3778  O   LEU A 488      -6.520  -0.553   4.926  1.00 70.94           O  
ATOM   3779  CG  LEU A 488      -4.121  -3.520   7.512  1.00 70.94           C  
ATOM   3780  CD1 LEU A 488      -3.328  -4.746   7.070  1.00 70.94           C  
ATOM   3781  CD2 LEU A 488      -3.186  -2.354   7.816  1.00 70.94           C  
ATOM   3782  N   PHE A 489      -7.988  -2.320   5.281  1.00 66.19           N  
ATOM   3783  CA  PHE A 489      -8.578  -2.119   3.961  1.00 66.19           C  
ATOM   3784  C   PHE A 489     -10.078  -1.889   4.066  1.00 66.19           C  
ATOM   3785  CB  PHE A 489      -8.289  -3.320   3.055  1.00 66.19           C  
ATOM   3786  O   PHE A 489     -10.773  -1.815   3.051  1.00 66.19           O  
ATOM   3787  CG  PHE A 489      -6.832  -3.678   2.959  1.00 66.19           C  
ATOM   3788  CD1 PHE A 489      -5.922  -2.799   2.385  1.00 66.19           C  
ATOM   3789  CD2 PHE A 489      -6.371  -4.895   3.445  1.00 66.19           C  
ATOM   3790  CE1 PHE A 489      -4.574  -3.127   2.295  1.00 66.19           C  
ATOM   3791  CE2 PHE A 489      -5.023  -5.230   3.359  1.00 66.19           C  
ATOM   3792  CZ  PHE A 489      -4.125  -4.344   2.783  1.00 66.19           C  
ATOM   3793  N   GLY A 490     -10.648  -2.037   5.262  1.00 52.31           N  
ATOM   3794  CA  GLY A 490     -12.086  -1.869   5.434  1.00 52.31           C  
ATOM   3795  C   GLY A 490     -12.570  -0.481   5.062  1.00 52.31           C  
ATOM   3796  O   GLY A 490     -11.789   0.469   5.027  1.00 52.31           O  
ATOM   3797  N   THR A 491     -13.812  -0.427   4.207  1.00 38.41           N  
ATOM   3798  CA  THR A 491     -14.594   0.739   3.809  1.00 38.41           C  
ATOM   3799  C   THR A 491     -15.320   1.336   5.008  1.00 38.41           C  
ATOM   3800  CB  THR A 491     -15.609   0.381   2.711  1.00 38.41           C  
ATOM   3801  O   THR A 491     -15.617   0.631   5.977  1.00 38.41           O  
ATOM   3802  CG2 THR A 491     -14.906   0.019   1.406  1.00 38.41           C  
ATOM   3803  OG1 THR A 491     -16.391  -0.736   3.143  1.00 38.41           O  
ATOM   3804  N   ILE A 492     -15.031   2.586   5.352  1.00 40.25           N  
ATOM   3805  CA  ILE A 492     -15.680   3.377   6.395  1.00 40.25           C  
ATOM   3806  C   ILE A 492     -17.188   3.182   6.336  1.00 40.25           C  
ATOM   3807  CB  ILE A 492     -15.320   4.875   6.266  1.00 40.25           C  
ATOM   3808  O   ILE A 492     -17.828   3.580   5.359  1.00 40.25           O  
ATOM   3809  CG1 ILE A 492     -13.805   5.070   6.301  1.00 40.25           C  
ATOM   3810  CG2 ILE A 492     -16.000   5.688   7.371  1.00 40.25           C  
ATOM   3811  CD1 ILE A 492     -13.352   6.484   5.953  1.00 40.25           C  
ATOM   3812  N   ASP A 493     -17.766   2.121   6.551  1.00 33.81           N  
ATOM   3813  CA  ASP A 493     -19.203   2.199   6.836  1.00 33.81           C  
ATOM   3814  C   ASP A 493     -19.453   2.613   8.281  1.00 33.81           C  
ATOM   3815  CB  ASP A 493     -19.875   0.856   6.547  1.00 33.81           C  
ATOM   3816  O   ASP A 493     -19.859   1.791   9.109  1.00 33.81           O  
ATOM   3817  CG  ASP A 493     -20.000   0.563   5.062  1.00 33.81           C  
ATOM   3818  OD1 ASP A 493     -20.078   1.517   4.258  1.00 33.81           O  
ATOM   3819  OD2 ASP A 493     -20.031  -0.631   4.695  1.00 33.81           O  
ATOM   3820  N   ASP A 494     -18.547   3.547   8.781  1.00 38.38           N  
ATOM   3821  CA  ASP A 494     -18.828   4.039  10.125  1.00 38.38           C  
ATOM   3822  C   ASP A 494     -19.891   5.137  10.094  1.00 38.38           C  
ATOM   3823  CB  ASP A 494     -17.547   4.559  10.789  1.00 38.38           C  
ATOM   3824  O   ASP A 494     -19.719   6.160   9.430  1.00 38.38           O  
ATOM   3825  CG  ASP A 494     -17.688   4.688  12.297  1.00 38.38           C  
ATOM   3826  OD1 ASP A 494     -18.812   4.914  12.797  1.00 38.38           O  
ATOM   3827  OD2 ASP A 494     -16.656   4.562  12.992  1.00 38.38           O  
ATOM   3828  N   PRO A 495     -21.156   4.840  10.211  1.00 31.45           N  
ATOM   3829  CA  PRO A 495     -22.250   5.805  10.242  1.00 31.45           C  
ATOM   3830  C   PRO A 495     -21.859   7.129  10.891  1.00 31.45           C  
ATOM   3831  CB  PRO A 495     -23.328   5.090  11.062  1.00 31.45           C  
ATOM   3832  O   PRO A 495     -22.406   8.180  10.539  1.00 31.45           O  
ATOM   3833  CG  PRO A 495     -22.719   3.777  11.438  1.00 31.45           C  
ATOM   3834  CD  PRO A 495     -21.312   3.730  10.891  1.00 31.45           C  
ATOM   3835  N   LEU A 496     -20.781   7.211  11.680  1.00 33.47           N  
ATOM   3836  CA  LEU A 496     -20.375   8.406  12.414  1.00 33.47           C  
ATOM   3837  C   LEU A 496     -19.531   9.320  11.531  1.00 33.47           C  
ATOM   3838  CB  LEU A 496     -19.578   8.016  13.664  1.00 33.47           C  
ATOM   3839  O   LEU A 496     -19.656  10.547  11.609  1.00 33.47           O  
ATOM   3840  CG  LEU A 496     -20.297   8.219  15.000  1.00 33.47           C  
ATOM   3841  CD1 LEU A 496     -20.188   6.961  15.859  1.00 33.47           C  
ATOM   3842  CD2 LEU A 496     -19.703   9.422  15.734  1.00 33.47           C  
ATOM   3843  N   VAL A 497     -18.703   8.844  10.609  1.00 33.69           N  
ATOM   3844  CA  VAL A 497     -17.922   9.594   9.625  1.00 33.69           C  
ATOM   3845  C   VAL A 497     -18.828  10.102   8.516  1.00 33.69           C  
ATOM   3846  CB  VAL A 497     -16.781   8.727   9.031  1.00 33.69           C  
ATOM   3847  O   VAL A 497     -18.656  11.211   8.016  1.00 33.69           O  
ATOM   3848  CG1 VAL A 497     -16.062   9.477   7.914  1.00 33.69           C  
ATOM   3849  CG2 VAL A 497     -15.805   8.305  10.117  1.00 33.69           C  
ATOM   3850  N   SER A 498     -19.953   9.352   8.266  1.00 28.89           N  
ATOM   3851  CA  SER A 498     -20.969   9.797   7.320  1.00 28.89           C  
ATOM   3852  C   SER A 498     -21.812  10.930   7.898  1.00 28.89           C  
ATOM   3853  CB  SER A 498     -21.875   8.625   6.922  1.00 28.89           C  
ATOM   3854  O   SER A 498     -22.172  11.859   7.184  1.00 28.89           O  
ATOM   3855  OG  SER A 498     -23.062   8.633   7.688  1.00 28.89           O  
ATOM   3856  N   PHE A 499     -21.953  10.945   9.227  1.00 27.02           N  
ATOM   3857  CA  PHE A 499     -22.703  11.953   9.961  1.00 27.02           C  
ATOM   3858  C   PHE A 499     -21.875  13.203  10.188  1.00 27.02           C  
ATOM   3859  CB  PHE A 499     -23.188  11.391  11.297  1.00 27.02           C  
ATOM   3860  O   PHE A 499     -22.375  14.320  10.070  1.00 27.02           O  
ATOM   3861  CG  PHE A 499     -24.484  11.977  11.773  1.00 27.02           C  
ATOM   3862  CD1 PHE A 499     -24.500  13.078  12.625  1.00 27.02           C  
ATOM   3863  CD2 PHE A 499     -25.703  11.430  11.367  1.00 27.02           C  
ATOM   3864  CE1 PHE A 499     -25.703  13.625  13.062  1.00 27.02           C  
ATOM   3865  CE2 PHE A 499     -26.906  11.969  11.805  1.00 27.02           C  
ATOM   3866  CZ  PHE A 499     -26.906  13.062  12.656  1.00 27.02           C  
ATOM   3867  N   LEU A 500     -20.547  13.141  10.445  1.00 28.83           N  
ATOM   3868  CA  LEU A 500     -19.641  14.258  10.680  1.00 28.83           C  
ATOM   3869  C   LEU A 500     -19.188  14.883   9.367  1.00 28.83           C  
ATOM   3870  CB  LEU A 500     -18.406  13.789  11.477  1.00 28.83           C  
ATOM   3871  O   LEU A 500     -18.938  16.094   9.305  1.00 28.83           O  
ATOM   3872  CG  LEU A 500     -18.641  13.484  12.961  1.00 28.83           C  
ATOM   3873  CD1 LEU A 500     -17.453  12.688  13.523  1.00 28.83           C  
ATOM   3874  CD2 LEU A 500     -18.844  14.773  13.742  1.00 28.83           C  
ATOM   3875  N   THR A 501     -19.188  14.141   8.305  1.00 27.16           N  
ATOM   3876  CA  THR A 501     -18.859  14.609   6.965  1.00 27.16           C  
ATOM   3877  C   THR A 501     -20.016  15.391   6.359  1.00 27.16           C  
ATOM   3878  CB  THR A 501     -18.484  13.430   6.039  1.00 27.16           C  
ATOM   3879  O   THR A 501     -19.797  16.328   5.586  1.00 27.16           O  
ATOM   3880  CG2 THR A 501     -17.125  12.859   6.387  1.00 27.16           C  
ATOM   3881  OG1 THR A 501     -19.469  12.398   6.188  1.00 27.16           O  
ATOM   3882  N   ARG A 502     -21.297  15.242   6.875  1.00 23.77           N  
ATOM   3883  CA  ARG A 502     -22.438  15.984   6.348  1.00 23.77           C  
ATOM   3884  C   ARG A 502     -22.609  17.312   7.074  1.00 23.77           C  
ATOM   3885  CB  ARG A 502     -23.719  15.156   6.465  1.00 23.77           C  
ATOM   3886  O   ARG A 502     -23.016  18.312   6.469  1.00 23.77           O  
ATOM   3887  CG  ARG A 502     -23.969  14.234   5.281  1.00 23.77           C  
ATOM   3888  CD  ARG A 502     -25.344  13.594   5.340  1.00 23.77           C  
ATOM   3889  NE  ARG A 502     -25.344  12.359   6.121  1.00 23.77           N  
ATOM   3890  NH1 ARG A 502     -26.297  11.062   4.461  1.00 23.77           N  
ATOM   3891  NH2 ARG A 502     -25.734  10.125   6.477  1.00 23.77           N  
ATOM   3892  CZ  ARG A 502     -25.781  11.188   5.684  1.00 23.77           C  
ATOM   3893  N   GLY A 503     -21.984  17.516   8.242  1.00 23.19           N  
ATOM   3894  CA  GLY A 503     -21.984  18.766   8.992  1.00 23.19           C  
ATOM   3895  C   GLY A 503     -20.672  19.531   8.867  1.00 23.19           C  
ATOM   3896  O   GLY A 503     -20.656  20.750   8.953  1.00 23.19           O  
ATOM   3897  N   ALA A 504     -19.547  18.969   8.492  1.00 24.44           N  
ATOM   3898  CA  ALA A 504     -18.219  19.562   8.344  1.00 24.44           C  
ATOM   3899  C   ALA A 504     -17.953  19.938   6.887  1.00 24.44           C  
ATOM   3900  CB  ALA A 504     -17.156  18.594   8.836  1.00 24.44           C  
ATOM   3901  O   ALA A 504     -16.891  20.469   6.562  1.00 24.44           O  
ATOM   3902  N   SER A 505     -18.828  19.562   5.938  1.00 22.75           N  
ATOM   3903  CA  SER A 505     -18.719  19.984   4.543  1.00 22.75           C  
ATOM   3904  C   SER A 505     -18.984  21.484   4.395  1.00 22.75           C  
ATOM   3905  CB  SER A 505     -19.703  19.203   3.664  1.00 22.75           C  
ATOM   3906  O   SER A 505     -18.625  22.078   3.375  1.00 22.75           O  
ATOM   3907  OG  SER A 505     -21.031  19.531   3.992  1.00 22.75           O  
ATOM   3908  N   SER A 506     -19.219  22.156   5.598  1.00 22.70           N  
ATOM   3909  CA  SER A 506     -19.297  23.594   5.387  1.00 22.70           C  
ATOM   3910  C   SER A 506     -18.094  24.312   6.016  1.00 22.70           C  
ATOM   3911  CB  SER A 506     -20.594  24.156   5.965  1.00 22.70           C  
ATOM   3912  O   SER A 506     -17.672  25.359   5.531  1.00 22.70           O  
ATOM   3913  OG  SER A 506     -20.891  23.547   7.207  1.00 22.70           O  
ATOM   3914  N   ARG A 507     -16.969  23.531   6.516  1.00 22.58           N  
ATOM   3915  CA  ARG A 507     -15.891  24.328   7.082  1.00 22.58           C  
ATOM   3916  C   ARG A 507     -14.633  23.500   7.285  1.00 22.58           C  
ATOM   3917  CB  ARG A 507     -16.328  24.953   8.406  1.00 22.58           C  
ATOM   3918  O   ARG A 507     -13.523  24.031   7.277  1.00 22.58           O  
ATOM   3919  CG  ARG A 507     -16.969  26.328   8.266  1.00 22.58           C  
ATOM   3920  CD  ARG A 507     -17.281  26.953   9.617  1.00 22.58           C  
ATOM   3921  NE  ARG A 507     -17.859  28.281   9.477  1.00 22.58           N  
ATOM   3922  NH1 ARG A 507     -18.016  28.688  11.750  1.00 22.58           N  
ATOM   3923  NH2 ARG A 507     -18.719  30.266  10.250  1.00 22.58           N  
ATOM   3924  CZ  ARG A 507     -18.203  29.078  10.492  1.00 22.58           C  
ATOM   3925  N   ALA A 508     -14.422  22.266   6.777  1.00 22.50           N  
ATOM   3926  CA  ALA A 508     -13.148  21.578   7.020  1.00 22.50           C  
ATOM   3927  C   ALA A 508     -12.922  20.469   6.004  1.00 22.50           C  
ATOM   3928  CB  ALA A 508     -13.109  21.016   8.438  1.00 22.50           C  
ATOM   3929  O   ALA A 508     -13.828  19.672   5.730  1.00 22.50           O  
ATOM   3930  N   GLY A 509     -12.492  20.625   4.832  1.00 22.14           N  
ATOM   3931  CA  GLY A 509     -11.789  19.812   3.844  1.00 22.14           C  
ATOM   3932  C   GLY A 509     -11.156  18.562   4.426  1.00 22.14           C  
ATOM   3933  O   GLY A 509     -10.219  18.656   5.223  1.00 22.14           O  
ATOM   3934  N   VAL A 510     -11.906  17.578   4.832  1.00 23.89           N  
ATOM   3935  CA  VAL A 510     -11.453  16.266   5.285  1.00 23.89           C  
ATOM   3936  C   VAL A 510     -11.164  15.375   4.078  1.00 23.89           C  
ATOM   3937  CB  VAL A 510     -12.492  15.594   6.207  1.00 23.89           C  
ATOM   3938  O   VAL A 510     -11.977  15.289   3.152  1.00 23.89           O  
ATOM   3939  CG1 VAL A 510     -12.008  14.211   6.656  1.00 23.89           C  
ATOM   3940  CG2 VAL A 510     -12.781  16.484   7.418  1.00 23.89           C  
ATOM   3941  N   PHE A 511      -9.898  15.203   3.592  1.00 22.36           N  
ATOM   3942  CA  PHE A 511      -9.266  14.336   2.604  1.00 22.36           C  
ATOM   3943  C   PHE A 511      -9.523  12.867   2.924  1.00 22.36           C  
ATOM   3944  CB  PHE A 511      -7.758  14.602   2.537  1.00 22.36           C  
ATOM   3945  O   PHE A 511      -9.242  12.414   4.035  1.00 22.36           O  
ATOM   3946  CG  PHE A 511      -7.387  15.797   1.703  1.00 22.36           C  
ATOM   3947  CD1 PHE A 511      -7.246  15.688   0.326  1.00 22.36           C  
ATOM   3948  CD2 PHE A 511      -7.180  17.031   2.297  1.00 22.36           C  
ATOM   3949  CE1 PHE A 511      -6.902  16.797  -0.450  1.00 22.36           C  
ATOM   3950  CE2 PHE A 511      -6.840  18.141   1.528  1.00 22.36           C  
ATOM   3951  CZ  PHE A 511      -6.699  18.016   0.156  1.00 22.36           C  
ATOM   3952  N   THR A 512     -10.594  12.227   2.396  1.00 23.44           N  
ATOM   3953  CA  THR A 512     -10.930  10.812   2.342  1.00 23.44           C  
ATOM   3954  C   THR A 512     -10.164  10.117   1.218  1.00 23.44           C  
ATOM   3955  CB  THR A 512     -12.445  10.602   2.139  1.00 23.44           C  
ATOM   3956  O   THR A 512      -9.836  10.742   0.208  1.00 23.44           O  
ATOM   3957  CG2 THR A 512     -13.242  11.250   3.268  1.00 23.44           C  
ATOM   3958  OG1 THR A 512     -12.836  11.188   0.894  1.00 23.44           O  
ATOM   3959  N   ASN A 513      -9.281   9.109   1.487  1.00 21.97           N  
ATOM   3960  CA  ASN A 513      -8.578   8.102   0.694  1.00 21.97           C  
ATOM   3961  C   ASN A 513      -9.523   6.992   0.232  1.00 21.97           C  
ATOM   3962  CB  ASN A 513      -7.410   7.512   1.488  1.00 21.97           C  
ATOM   3963  O   ASN A 513     -10.195   6.367   1.049  1.00 21.97           O  
ATOM   3964  CG  ASN A 513      -6.191   7.254   0.626  1.00 21.97           C  
ATOM   3965  ND2 ASN A 513      -5.137   6.730   1.237  1.00 21.97           N  
ATOM   3966  OD1 ASN A 513      -6.199   7.520  -0.578  1.00 21.97           O  
ATOM   3967  N   HIS A 514     -10.406   7.148  -0.885  1.00 21.64           N  
ATOM   3968  CA  HIS A 514     -10.781   6.348  -2.043  1.00 21.64           C  
ATOM   3969  C   HIS A 514     -12.203   6.668  -2.494  1.00 21.64           C  
ATOM   3970  CB  HIS A 514     -10.664   4.855  -1.725  1.00 21.64           C  
ATOM   3971  O   HIS A 514     -13.086   6.922  -1.666  1.00 21.64           O  
ATOM   3972  CG  HIS A 514      -9.352   4.262  -2.137  1.00 21.64           C  
ATOM   3973  CD2 HIS A 514      -8.352   3.723  -1.404  1.00 21.64           C  
ATOM   3974  ND1 HIS A 514      -8.953   4.176  -3.455  1.00 21.64           N  
ATOM   3975  CE1 HIS A 514      -7.762   3.611  -3.514  1.00 21.64           C  
ATOM   3976  NE2 HIS A 514      -7.371   3.326  -2.283  1.00 21.64           N  
ATOM   3977  N   THR A 515     -12.422   7.254  -3.787  1.00 23.28           N  
ATOM   3978  CA  THR A 515     -13.180   7.168  -5.031  1.00 23.28           C  
ATOM   3979  C   THR A 515     -14.609   7.680  -4.836  1.00 23.28           C  
ATOM   3980  CB  THR A 515     -13.219   5.723  -5.559  1.00 23.28           C  
ATOM   3981  O   THR A 515     -15.562   6.898  -4.855  1.00 23.28           O  
ATOM   3982  CG2 THR A 515     -11.906   5.344  -6.234  1.00 23.28           C  
ATOM   3983  OG1 THR A 515     -13.461   4.828  -4.469  1.00 23.28           O  
ATOM   3984  N   ASN A 516     -14.898   8.750  -4.238  1.00 23.81           N  
ATOM   3985  CA  ASN A 516     -16.172   9.383  -4.551  1.00 23.81           C  
ATOM   3986  C   ASN A 516     -15.984  10.641  -5.391  1.00 23.81           C  
ATOM   3987  CB  ASN A 516     -16.938   9.711  -3.266  1.00 23.81           C  
ATOM   3988  O   ASN A 516     -15.656  11.703  -4.863  1.00 23.81           O  
ATOM   3989  CG  ASN A 516     -17.703   8.523  -2.719  1.00 23.81           C  
ATOM   3990  ND2 ASN A 516     -18.109   8.609  -1.458  1.00 23.81           N  
ATOM   3991  OD1 ASN A 516     -17.922   7.531  -3.422  1.00 23.81           O  
ATOM   3992  N   HIS A 517     -15.281  10.555  -6.430  1.00 24.92           N  
ATOM   3993  CA  HIS A 517     -15.258  11.625  -7.422  1.00 24.92           C  
ATOM   3994  C   HIS A 517     -16.656  11.961  -7.914  1.00 24.92           C  
ATOM   3995  CB  HIS A 517     -14.367  11.234  -8.602  1.00 24.92           C  
ATOM   3996  O   HIS A 517     -16.938  13.102  -8.289  1.00 24.92           O  
ATOM   3997  CG  HIS A 517     -13.016  11.883  -8.578  1.00 24.92           C  
ATOM   3998  CD2 HIS A 517     -11.789  11.375  -8.336  1.00 24.92           C  
ATOM   3999  ND1 HIS A 517     -12.836  13.227  -8.820  1.00 24.92           N  
ATOM   4000  CE1 HIS A 517     -11.547  13.516  -8.727  1.00 24.92           C  
ATOM   4001  NE2 HIS A 517     -10.891  12.406  -8.430  1.00 24.92           N  
ATOM   4002  N   GLU A 518     -17.781  11.281  -7.430  1.00 24.61           N  
ATOM   4003  CA  GLU A 518     -19.125  11.664  -7.844  1.00 24.61           C  
ATOM   4004  C   GLU A 518     -19.891  12.344  -6.707  1.00 24.61           C  
ATOM   4005  CB  GLU A 518     -19.906  10.438  -8.336  1.00 24.61           C  
ATOM   4006  O   GLU A 518     -20.688  13.250  -6.941  1.00 24.61           O  
ATOM   4007  CG  GLU A 518     -19.641  10.086  -9.797  1.00 24.61           C  
ATOM   4008  CD  GLU A 518     -20.703   9.180 -10.398  1.00 24.61           C  
ATOM   4009  OE1 GLU A 518     -20.672   8.945 -11.625  1.00 24.61           O  
ATOM   4010  OE2 GLU A 518     -21.562   8.688  -9.625  1.00 24.61           O  
ATOM   4011  N   ALA A 519     -19.469  12.273  -5.391  1.00 24.56           N  
ATOM   4012  CA  ALA A 519     -20.016  13.031  -4.270  1.00 24.56           C  
ATOM   4013  C   ALA A 519     -19.297  14.359  -4.094  1.00 24.56           C  
ATOM   4014  CB  ALA A 519     -19.938  12.211  -2.982  1.00 24.56           C  
ATOM   4015  O   ALA A 519     -19.906  15.359  -3.701  1.00 24.56           O  
ATOM   4016  N   ALA A 520     -18.047  14.484  -4.605  1.00 24.55           N  
ATOM   4017  CA  ALA A 520     -17.266  15.727  -4.680  1.00 24.55           C  
ATOM   4018  C   ALA A 520     -17.625  16.516  -5.934  1.00 24.55           C  
ATOM   4019  CB  ALA A 520     -15.773  15.414  -4.660  1.00 24.55           C  
ATOM   4020  O   ALA A 520     -17.625  17.750  -5.910  1.00 24.55           O  
ATOM   4021  N   ARG A 521     -18.281  15.812  -7.031  1.00 22.95           N  
ATOM   4022  CA  ARG A 521     -18.781  16.484  -8.227  1.00 22.95           C  
ATOM   4023  C   ARG A 521     -20.219  16.938  -8.039  1.00 22.95           C  
ATOM   4024  CB  ARG A 521     -18.688  15.547  -9.438  1.00 22.95           C  
ATOM   4025  O   ARG A 521     -20.609  17.984  -8.570  1.00 22.95           O  
ATOM   4026  CG  ARG A 521     -17.406  15.719 -10.250  1.00 22.95           C  
ATOM   4027  CD  ARG A 521     -17.438  14.898 -11.531  1.00 22.95           C  
ATOM   4028  NE  ARG A 521     -16.172  14.969 -12.250  1.00 22.95           N  
ATOM   4029  NH1 ARG A 521     -16.750  13.406 -13.852  1.00 22.95           N  
ATOM   4030  NH2 ARG A 521     -14.680  14.398 -13.906  1.00 22.95           N  
ATOM   4031  CZ  ARG A 521     -15.867  14.258 -13.336  1.00 22.95           C  
ATOM   4032  N   LEU A 522     -20.984  16.312  -7.043  1.00 24.02           N  
ATOM   4033  CA  LEU A 522     -22.344  16.719  -6.750  1.00 24.02           C  
ATOM   4034  C   LEU A 522     -22.375  17.844  -5.707  1.00 24.02           C  
ATOM   4035  CB  LEU A 522     -23.172  15.539  -6.254  1.00 24.02           C  
ATOM   4036  O   LEU A 522     -23.234  18.719  -5.746  1.00 24.02           O  
ATOM   4037  CG  LEU A 522     -24.047  14.836  -7.297  1.00 24.02           C  
ATOM   4038  CD1 LEU A 522     -23.969  13.320  -7.117  1.00 24.02           C  
ATOM   4039  CD2 LEU A 522     -25.484  15.320  -7.211  1.00 24.02           C  
ATOM   4040  N   SER A 523     -21.234  18.016  -4.859  1.00 24.17           N  
ATOM   4041  CA  SER A 523     -21.047  19.125  -3.938  1.00 24.17           C  
ATOM   4042  C   SER A 523     -20.453  20.344  -4.645  1.00 24.17           C  
ATOM   4043  CB  SER A 523     -20.156  18.719  -2.768  1.00 24.17           C  
ATOM   4044  O   SER A 523     -20.688  21.484  -4.246  1.00 24.17           O  
ATOM   4045  OG  SER A 523     -18.797  18.812  -3.119  1.00 24.17           O  
ATOM   4046  N   SER A 524     -19.781  20.109  -5.785  1.00 23.61           N  
ATOM   4047  CA  SER A 524     -19.203  21.156  -6.609  1.00 23.61           C  
ATOM   4048  C   SER A 524     -20.172  21.641  -7.668  1.00 23.61           C  
ATOM   4049  CB  SER A 524     -17.906  20.672  -7.277  1.00 23.61           C  
ATOM   4050  O   SER A 524     -20.016  22.734  -8.227  1.00 23.61           O  
ATOM   4051  OG  SER A 524     -18.203  19.766  -8.328  1.00 23.61           O  
ATOM   4052  N   ARG A 525     -21.328  20.922  -7.945  1.00 22.08           N  
ATOM   4053  CA  ARG A 525     -22.359  21.453  -8.852  1.00 22.08           C  
ATOM   4054  C   ARG A 525     -23.438  22.203  -8.078  1.00 22.08           C  
ATOM   4055  CB  ARG A 525     -22.984  20.312  -9.656  1.00 22.08           C  
ATOM   4056  O   ARG A 525     -24.094  23.078  -8.625  1.00 22.08           O  
ATOM   4057  CG  ARG A 525     -22.266  20.031 -10.969  1.00 22.08           C  
ATOM   4058  CD  ARG A 525     -23.172  19.281 -11.953  1.00 22.08           C  
ATOM   4059  NE  ARG A 525     -22.406  18.328 -12.758  1.00 22.08           N  
ATOM   4060  NH1 ARG A 525     -23.953  18.250 -14.477  1.00 22.08           N  
ATOM   4061  NH2 ARG A 525     -22.031  17.000 -14.586  1.00 22.08           N  
ATOM   4062  CZ  ARG A 525     -22.797  17.859 -13.938  1.00 22.08           C  
ATOM   4063  N   PHE A 526     -23.297  22.156  -6.641  1.00 23.47           N  
ATOM   4064  CA  PHE A 526     -24.203  22.953  -5.828  1.00 23.47           C  
ATOM   4065  C   PHE A 526     -23.469  24.109  -5.168  1.00 23.47           C  
ATOM   4066  CB  PHE A 526     -24.875  22.078  -4.762  1.00 23.47           C  
ATOM   4067  O   PHE A 526     -24.094  24.969  -4.539  1.00 23.47           O  
ATOM   4068  CG  PHE A 526     -26.094  21.344  -5.258  1.00 23.47           C  
ATOM   4069  CD1 PHE A 526     -27.312  21.984  -5.379  1.00 23.47           C  
ATOM   4070  CD2 PHE A 526     -26.000  20.000  -5.609  1.00 23.47           C  
ATOM   4071  CE1 PHE A 526     -28.438  21.297  -5.836  1.00 23.47           C  
ATOM   4072  CE2 PHE A 526     -27.125  19.312  -6.066  1.00 23.47           C  
ATOM   4073  CZ  PHE A 526     -28.344  19.969  -6.180  1.00 23.47           C  
ATOM   4074  N   GLY A 527     -22.156  24.359  -5.535  1.00 23.70           N  
ATOM   4075  CA  GLY A 527     -21.453  25.547  -5.109  1.00 23.70           C  
ATOM   4076  C   GLY A 527     -20.875  26.344  -6.262  1.00 23.70           C  
ATOM   4077  O   GLY A 527     -19.688  26.703  -6.250  1.00 23.70           O  
ATOM   4078  N   ASP A 528     -21.391  26.297  -7.418  1.00 22.27           N  
ATOM   4079  CA  ASP A 528     -21.109  27.422  -8.297  1.00 22.27           C  
ATOM   4080  C   ASP A 528     -22.000  28.625  -7.957  1.00 22.27           C  
ATOM   4081  CB  ASP A 528     -21.297  27.031  -9.766  1.00 22.27           C  
ATOM   4082  O   ASP A 528     -22.906  28.969  -8.727  1.00 22.27           O  
ATOM   4083  CG  ASP A 528     -20.094  26.328 -10.344  1.00 22.27           C  
ATOM   4084  OD1 ASP A 528     -18.984  26.422  -9.766  1.00 22.27           O  
ATOM   4085  OD2 ASP A 528     -20.234  25.672 -11.398  1.00 22.27           O  
ATOM   4086  N   VAL A 529     -22.062  28.938  -6.664  1.00 22.78           N  
ATOM   4087  CA  VAL A 529     -22.281  30.359  -6.367  1.00 22.78           C  
ATOM   4088  C   VAL A 529     -21.031  30.953  -5.758  1.00 22.78           C  
ATOM   4089  CB  VAL A 529     -23.484  30.547  -5.414  1.00 22.78           C  
ATOM   4090  O   VAL A 529     -20.422  30.375  -4.852  1.00 22.78           O  
ATOM   4091  CG1 VAL A 529     -23.719  32.031  -5.137  1.00 22.78           C  
ATOM   4092  CG2 VAL A 529     -24.734  29.891  -5.996  1.00 22.78           C  
ATOM   4093  N   VAL A 530     -19.891  31.344  -6.504  1.00 23.22           N  
ATOM   4094  CA  VAL A 530     -19.000  32.500  -6.547  1.00 23.22           C  
ATOM   4095  C   VAL A 530     -18.125  32.531  -5.297  1.00 23.22           C  
ATOM   4096  CB  VAL A 530     -19.781  33.812  -6.672  1.00 23.22           C  
ATOM   4097  O   VAL A 530     -18.625  32.562  -4.176  1.00 23.22           O  
ATOM   4098  CG1 VAL A 530     -18.812  35.000  -6.711  1.00 23.22           C  
ATOM   4099  CG2 VAL A 530     -20.656  33.812  -7.918  1.00 23.22           C  
ATOM   4100  N   ASP A 531     -17.031  31.781  -5.113  1.00 21.55           N  
ATOM   4101  CA  ASP A 531     -16.000  32.281  -4.211  1.00 21.55           C  
ATOM   4102  C   ASP A 531     -14.734  32.656  -4.977  1.00 21.55           C  
ATOM   4103  CB  ASP A 531     -15.664  31.219  -3.154  1.00 21.55           C  
ATOM   4104  O   ASP A 531     -14.062  31.797  -5.551  1.00 21.55           O  
ATOM   4105  CG  ASP A 531     -15.750  31.750  -1.734  1.00 21.55           C  
ATOM   4106  OD1 ASP A 531     -15.938  32.969  -1.550  1.00 21.55           O  
ATOM   4107  OD2 ASP A 531     -15.633  30.938  -0.791  1.00 21.55           O  
ATOM   4108  N   VAL A 532     -14.703  33.656  -5.871  1.00 21.86           N  
ATOM   4109  CA  VAL A 532     -13.656  34.656  -6.184  1.00 21.86           C  
ATOM   4110  C   VAL A 532     -12.953  35.062  -4.902  1.00 21.86           C  
ATOM   4111  CB  VAL A 532     -14.234  35.875  -6.918  1.00 21.86           C  
ATOM   4112  O   VAL A 532     -13.594  35.531  -3.953  1.00 21.86           O  
ATOM   4113  CG1 VAL A 532     -13.109  36.812  -7.371  1.00 21.86           C  
ATOM   4114  CG2 VAL A 532     -15.086  35.438  -8.109  1.00 21.86           C  
ATOM   4115  N   GLY A 533     -11.969  34.375  -4.320  1.00 21.52           N  
ATOM   4116  CA  GLY A 533     -10.805  34.781  -3.541  1.00 21.52           C  
ATOM   4117  C   GLY A 533     -10.242  36.125  -3.943  1.00 21.52           C  
ATOM   4118  O   GLY A 533      -9.828  36.312  -5.086  1.00 21.52           O  
ATOM   4119  N   ILE A 534     -10.875  37.250  -3.674  1.00 22.02           N  
ATOM   4120  CA  ILE A 534     -10.391  38.625  -3.633  1.00 22.02           C  
ATOM   4121  C   ILE A 534      -9.547  38.812  -2.375  1.00 22.02           C  
ATOM   4122  CB  ILE A 534     -11.555  39.625  -3.676  1.00 22.02           C  
ATOM   4123  O   ILE A 534     -10.016  38.594  -1.260  1.00 22.02           O  
ATOM   4124  CG1 ILE A 534     -12.398  39.406  -4.941  1.00 22.02           C  
ATOM   4125  CG2 ILE A 534     -11.023  41.062  -3.598  1.00 22.02           C  
ATOM   4126  CD1 ILE A 534     -13.625  40.312  -5.020  1.00 22.02           C  
ATOM   4127  N   LYS A 535      -8.211  38.656  -2.377  1.00 26.72           N  
ATOM   4128  CA  LYS A 535      -7.008  39.062  -1.676  1.00 26.72           C  
ATOM   4129  C   LYS A 535      -6.840  40.594  -1.757  1.00 26.72           C  
ATOM   4130  CB  LYS A 535      -5.773  38.375  -2.248  1.00 26.72           C  
ATOM   4131  O   LYS A 535      -6.832  41.156  -2.850  1.00 26.72           O  
ATOM   4132  CG  LYS A 535      -5.230  37.250  -1.370  1.00 26.72           C  
ATOM   4133  CD  LYS A 535      -3.947  36.688  -1.945  1.00 26.72           C  
ATOM   4134  CE  LYS A 535      -3.408  35.562  -1.073  1.00 26.72           C  
ATOM   4135  NZ  LYS A 535      -2.166  34.938  -1.646  1.00 26.72           N  
ATOM   4136  N   ASP A 536      -7.762  41.438  -1.186  1.00 25.00           N  
ATOM   4137  CA  ASP A 536      -7.406  42.812  -0.782  1.00 25.00           C  
ATOM   4138  C   ASP A 536      -8.656  43.625  -0.487  1.00 25.00           C  
ATOM   4139  CB  ASP A 536      -6.570  43.500  -1.866  1.00 25.00           C  
ATOM   4140  O   ASP A 536      -9.359  44.062  -1.407  1.00 25.00           O  
ATOM   4141  CG  ASP A 536      -5.074  43.312  -1.667  1.00 25.00           C  
ATOM   4142  OD1 ASP A 536      -4.645  43.000  -0.530  1.00 25.00           O  
ATOM   4143  OD2 ASP A 536      -4.324  43.438  -2.656  1.00 25.00           O  
ATOM   4144  N   VAL A 537      -9.414  43.375   0.514  1.00 24.89           N  
ATOM   4145  CA  VAL A 537     -10.586  44.125   0.980  1.00 24.89           C  
ATOM   4146  C   VAL A 537     -10.148  45.438   1.639  1.00 24.89           C  
ATOM   4147  CB  VAL A 537     -11.422  43.281   1.969  1.00 24.89           C  
ATOM   4148  O   VAL A 537     -10.945  46.094   2.299  1.00 24.89           O  
ATOM   4149  CG1 VAL A 537     -12.695  44.031   2.373  1.00 24.89           C  
ATOM   4150  CG2 VAL A 537     -11.773  41.938   1.355  1.00 24.89           C  
ATOM   4151  N   ASP A 538      -9.250  46.219   0.979  1.00 25.81           N  
ATOM   4152  CA  ASP A 538      -9.258  47.594   1.419  1.00 25.81           C  
ATOM   4153  C   ASP A 538      -9.055  48.562   0.240  1.00 25.81           C  
ATOM   4154  CB  ASP A 538      -8.180  47.844   2.477  1.00 25.81           C  
ATOM   4155  O   ASP A 538      -9.281  49.750   0.359  1.00 25.81           O  
ATOM   4156  CG  ASP A 538      -8.625  47.469   3.877  1.00 25.81           C  
ATOM   4157  OD1 ASP A 538      -9.852  47.344   4.117  1.00 25.81           O  
ATOM   4158  OD2 ASP A 538      -7.750  47.250   4.746  1.00 25.81           O  
ATOM   4159  N   ASN A 539      -9.484  48.250  -1.010  1.00 27.34           N  
ATOM   4160  CA  ASN A 539      -9.578  49.250  -2.045  1.00 27.34           C  
ATOM   4161  C   ASN A 539     -10.680  48.938  -3.049  1.00 27.34           C  
ATOM   4162  CB  ASN A 539      -8.234  49.438  -2.762  1.00 27.34           C  
ATOM   4163  O   ASN A 539     -10.820  49.625  -4.066  1.00 27.34           O  
ATOM   4164  CG  ASN A 539      -7.293  50.375  -2.031  1.00 27.34           C  
ATOM   4165  ND2 ASN A 539      -6.008  50.281  -2.346  1.00 27.34           N  
ATOM   4166  OD1 ASN A 539      -7.719  51.156  -1.191  1.00 27.34           O  
ATOM   4167  N   ILE A 540     -11.930  48.562  -2.787  1.00 25.75           N  
ATOM   4168  CA  ILE A 540     -12.922  48.375  -3.838  1.00 25.75           C  
ATOM   4169  C   ILE A 540     -14.164  49.219  -3.520  1.00 25.75           C  
ATOM   4170  CB  ILE A 540     -13.312  46.906  -4.004  1.00 25.75           C  
ATOM   4171  O   ILE A 540     -15.203  48.688  -3.145  1.00 25.75           O  
ATOM   4172  CG1 ILE A 540     -12.109  46.062  -4.480  1.00 25.75           C  
ATOM   4173  CG2 ILE A 540     -14.492  46.750  -4.969  1.00 25.75           C  
ATOM   4174  CD1 ILE A 540     -12.367  44.562  -4.535  1.00 25.75           C  
ATOM   4175  N   GLY A 541     -14.125  50.156  -2.734  1.00 24.95           N  
ATOM   4176  CA  GLY A 541     -15.164  51.156  -2.867  1.00 24.95           C  
ATOM   4177  C   GLY A 541     -14.883  52.188  -3.953  1.00 24.95           C  
ATOM   4178  O   GLY A 541     -15.758  52.969  -4.324  1.00 24.95           O  
ATOM   4179  N   LYS A 542     -14.312  51.719  -5.164  1.00 27.78           N  
ATOM   4180  CA  LYS A 542     -14.266  52.719  -6.227  1.00 27.78           C  
ATOM   4181  C   LYS A 542     -14.070  52.062  -7.590  1.00 27.78           C  
ATOM   4182  CB  LYS A 542     -13.141  53.719  -5.965  1.00 27.78           C  
ATOM   4183  O   LYS A 542     -14.273  52.719  -8.625  1.00 27.78           O  
ATOM   4184  CG  LYS A 542     -13.578  54.938  -5.148  1.00 27.78           C  
ATOM   4185  CD  LYS A 542     -12.445  55.938  -5.008  1.00 27.78           C  
ATOM   4186  CE  LYS A 542     -12.859  57.125  -4.137  1.00 27.78           C  
ATOM   4187  NZ  LYS A 542     -11.734  58.094  -3.951  1.00 27.78           N  
ATOM   4188  N   VAL A 543     -14.773  50.906  -8.070  1.00 26.17           N  
ATOM   4189  CA  VAL A 543     -14.680  50.750  -9.523  1.00 26.17           C  
ATOM   4190  C   VAL A 543     -15.648  49.688 -10.000  1.00 26.17           C  
ATOM   4191  CB  VAL A 543     -13.242  50.438  -9.969  1.00 26.17           C  
ATOM   4192  O   VAL A 543     -15.438  48.500  -9.750  1.00 26.17           O  
ATOM   4193  CG1 VAL A 543     -13.164  50.312 -11.492  1.00 26.17           C  
ATOM   4194  CG2 VAL A 543     -12.266  51.469  -9.445  1.00 26.17           C  
ATOM   4195  N   LEU A 544     -16.984  49.688  -9.727  1.00 23.80           N  
ATOM   4196  CA  LEU A 544     -17.797  49.000 -10.734  1.00 23.80           C  
ATOM   4197  C   LEU A 544     -19.219  49.562 -10.742  1.00 23.80           C  
ATOM   4198  CB  LEU A 544     -17.828  47.500 -10.477  1.00 23.80           C  
ATOM   4199  O   LEU A 544     -19.891  49.562  -9.711  1.00 23.80           O  
ATOM   4200  CG  LEU A 544     -16.641  46.688 -10.984  1.00 23.80           C  
ATOM   4201  CD1 LEU A 544     -16.500  45.406 -10.195  1.00 23.80           C  
ATOM   4202  CD2 LEU A 544     -16.781  46.406 -12.477  1.00 23.80           C  
ATOM   4203  N   LYS A 545     -19.500  50.625 -11.445  1.00 25.56           N  
ATOM   4204  CA  LYS A 545     -20.719  51.188 -12.008  1.00 25.56           C  
ATOM   4205  C   LYS A 545     -21.328  50.250 -13.055  1.00 25.56           C  
ATOM   4206  CB  LYS A 545     -20.453  52.562 -12.625  1.00 25.56           C  
ATOM   4207  O   LYS A 545     -20.625  49.781 -13.953  1.00 25.56           O  
ATOM   4208  CG  LYS A 545     -20.672  53.719 -11.672  1.00 25.56           C  
ATOM   4209  CD  LYS A 545     -20.500  55.062 -12.367  1.00 25.56           C  
ATOM   4210  CE  LYS A 545     -20.672  56.219 -11.398  1.00 25.56           C  
ATOM   4211  NZ  LYS A 545     -20.484  57.531 -12.078  1.00 25.56           N  
ATOM   4212  N   ILE A 546     -22.250  49.438 -12.766  1.00 25.12           N  
ATOM   4213  CA  ILE A 546     -23.234  48.688 -13.555  1.00 25.12           C  
ATOM   4214  C   ILE A 546     -24.109  49.656 -14.328  1.00 25.12           C  
ATOM   4215  CB  ILE A 546     -24.094  47.750 -12.672  1.00 25.12           C  
ATOM   4216  O   ILE A 546     -24.766  50.531 -13.734  1.00 25.12           O  
ATOM   4217  CG1 ILE A 546     -23.203  46.844 -11.836  1.00 25.12           C  
ATOM   4218  CG2 ILE A 546     -25.078  46.969 -13.523  1.00 25.12           C  
ATOM   4219  CD1 ILE A 546     -23.984  45.969 -10.852  1.00 25.12           C  
ATOM   4220  N   ASN A 547     -23.703  50.094 -15.562  1.00 24.89           N  
ATOM   4221  CA  ASN A 547     -24.672  50.750 -16.422  1.00 24.89           C  
ATOM   4222  C   ASN A 547     -25.234  49.812 -17.469  1.00 24.89           C  
ATOM   4223  CB  ASN A 547     -24.047  51.969 -17.109  1.00 24.89           C  
ATOM   4224  O   ASN A 547     -24.500  48.969 -18.016  1.00 24.89           O  
ATOM   4225  CG  ASN A 547     -24.234  53.250 -16.312  1.00 24.89           C  
ATOM   4226  ND2 ASN A 547     -23.516  54.312 -16.703  1.00 24.89           N  
ATOM   4227  OD1 ASN A 547     -25.000  53.281 -15.352  1.00 24.89           O  
ATOM   4228  N   GLY A 548     -26.438  49.344 -17.391  1.00 27.53           N  
ATOM   4229  CA  GLY A 548     -27.656  49.156 -18.156  1.00 27.53           C  
ATOM   4230  C   GLY A 548     -27.391  48.844 -19.625  1.00 27.53           C  
ATOM   4231  O   GLY A 548     -28.328  48.594 -20.391  1.00 27.53           O  
ATOM   4232  N   ALA A 549     -26.625  47.844 -19.875  1.00 26.08           N  
ATOM   4233  CA  ALA A 549     -26.641  47.156 -21.156  1.00 26.08           C  
ATOM   4234  C   ALA A 549     -25.656  46.000 -21.156  1.00 26.08           C  
ATOM   4235  CB  ALA A 549     -26.328  48.125 -22.297  1.00 26.08           C  
ATOM   4236  O   ALA A 549     -24.516  46.156 -20.719  1.00 26.08           O  
ATOM   4237  N   ASN A 550     -25.891  44.875 -20.578  1.00 29.03           N  
ATOM   4238  CA  ASN A 550     -25.453  43.500 -20.734  1.00 29.03           C  
ATOM   4239  C   ASN A 550     -24.250  43.406 -21.656  1.00 29.03           C  
ATOM   4240  CB  ASN A 550     -26.594  42.625 -21.266  1.00 29.03           C  
ATOM   4241  O   ASN A 550     -24.359  42.938 -22.797  1.00 29.03           O  
ATOM   4242  CG  ASN A 550     -27.594  42.250 -20.172  1.00 29.03           C  
ATOM   4243  ND2 ASN A 550     -28.766  41.781 -20.594  1.00 29.03           N  
ATOM   4244  OD1 ASN A 550     -27.297  42.375 -18.984  1.00 29.03           O  
ATOM   4245  N   LYS A 551     -23.016  44.000 -21.328  1.00 24.22           N  
ATOM   4246  CA  LYS A 551     -21.703  43.812 -21.969  1.00 24.22           C  
ATOM   4247  C   LYS A 551     -20.578  43.812 -20.938  1.00 24.22           C  
ATOM   4248  CB  LYS A 551     -21.469  44.875 -23.016  1.00 24.22           C  
ATOM   4249  O   LYS A 551     -20.562  44.656 -20.031  1.00 24.22           O  
ATOM   4250  CG  LYS A 551     -22.141  44.625 -24.359  1.00 24.22           C  
ATOM   4251  CD  LYS A 551     -21.781  45.688 -25.391  1.00 24.22           C  
ATOM   4252  CE  LYS A 551     -22.562  45.500 -26.688  1.00 24.22           C  
ATOM   4253  NZ  LYS A 551     -22.203  46.531 -27.703  1.00 24.22           N  
ATOM   4254  N   ILE A 552     -19.812  42.688 -20.594  1.00 26.12           N  
ATOM   4255  CA  ILE A 552     -18.547  42.656 -19.891  1.00 26.12           C  
ATOM   4256  C   ILE A 552     -17.406  42.969 -20.859  1.00 26.12           C  
ATOM   4257  CB  ILE A 552     -18.297  41.312 -19.188  1.00 26.12           C  
ATOM   4258  O   ILE A 552     -17.297  42.344 -21.922  1.00 26.12           O  
ATOM   4259  CG1 ILE A 552     -19.453  40.969 -18.234  1.00 26.12           C  
ATOM   4260  CG2 ILE A 552     -16.953  41.312 -18.438  1.00 26.12           C  
ATOM   4261  CD1 ILE A 552     -19.359  39.594 -17.609  1.00 26.12           C  
ATOM   4262  N   VAL A 553     -16.891  44.219 -21.000  1.00 26.12           N  
ATOM   4263  CA  VAL A 553     -15.641  44.656 -21.609  1.00 26.12           C  
ATOM   4264  C   VAL A 553     -14.508  44.531 -20.594  1.00 26.12           C  
ATOM   4265  CB  VAL A 553     -15.742  46.125 -22.094  1.00 26.12           C  
ATOM   4266  O   VAL A 553     -14.641  44.938 -19.438  1.00 26.12           O  
ATOM   4267  CG1 VAL A 553     -14.438  46.562 -22.781  1.00 26.12           C  
ATOM   4268  CG2 VAL A 553     -16.922  46.281 -23.062  1.00 26.12           C  
ATOM   4269  N   ARG A 554     -13.539  43.594 -20.656  1.00 26.45           N  
ATOM   4270  CA  ARG A 554     -12.234  43.562 -20.000  1.00 26.45           C  
ATOM   4271  C   ARG A 554     -11.312  44.625 -20.547  1.00 26.45           C  
ATOM   4272  CB  ARG A 554     -11.594  42.156 -20.188  1.00 26.45           C  
ATOM   4273  O   ARG A 554     -11.188  44.812 -21.766  1.00 26.45           O  
ATOM   4274  CG  ARG A 554     -11.477  41.375 -18.906  1.00 26.45           C  
ATOM   4275  CD  ARG A 554     -10.844  40.000 -19.141  1.00 26.45           C  
ATOM   4276  NE  ARG A 554     -10.164  39.500 -17.953  1.00 26.45           N  
ATOM   4277  NH1 ARG A 554     -10.234  37.281 -18.578  1.00 26.45           N  
ATOM   4278  NH2 ARG A 554      -9.273  37.875 -16.594  1.00 26.45           N  
ATOM   4279  CZ  ARG A 554      -9.891  38.219 -17.719  1.00 26.45           C  
ATOM   4280  N   SER A 555     -11.172  45.781 -20.000  1.00 27.23           N  
ATOM   4281  CA  SER A 555     -10.125  46.781 -20.188  1.00 27.23           C  
ATOM   4282  C   SER A 555      -8.797  46.312 -19.641  1.00 27.23           C  
ATOM   4283  CB  SER A 555     -10.516  48.094 -19.531  1.00 27.23           C  
ATOM   4284  O   SER A 555      -8.633  46.156 -18.422  1.00 27.23           O  
ATOM   4285  OG  SER A 555      -9.727  48.344 -18.375  1.00 27.23           O  
ATOM   4286  N   ASP A 556      -8.180  45.406 -20.250  1.00 28.98           N  
ATOM   4287  CA  ASP A 556      -6.738  45.500 -20.016  1.00 28.98           C  
ATOM   4288  C   ASP A 556      -5.977  45.656 -21.328  1.00 28.98           C  
ATOM   4289  CB  ASP A 556      -6.238  44.250 -19.250  1.00 28.98           C  
ATOM   4290  O   ASP A 556      -6.180  44.875 -22.266  1.00 28.98           O  
ATOM   4291  CG  ASP A 556      -6.520  42.969 -19.984  1.00 28.98           C  
ATOM   4292  OD1 ASP A 556      -7.172  43.000 -21.062  1.00 28.98           O  
ATOM   4293  OD2 ASP A 556      -6.090  41.906 -19.500  1.00 28.98           O  
ATOM   4294  N   GLY A 557      -6.016  46.844 -22.031  1.00 30.02           N  
ATOM   4295  CA  GLY A 557      -4.938  47.531 -22.734  1.00 30.02           C  
ATOM   4296  C   GLY A 557      -3.652  46.719 -22.781  1.00 30.02           C  
ATOM   4297  O   GLY A 557      -3.166  46.250 -21.750  1.00 30.02           O  
ATOM   4298  N   LYS A 558      -3.510  45.625 -23.672  1.00 25.53           N  
ATOM   4299  CA  LYS A 558      -2.293  45.344 -24.438  1.00 25.53           C  
ATOM   4300  C   LYS A 558      -2.066  43.844 -24.594  1.00 25.53           C  
ATOM   4301  CB  LYS A 558      -1.082  46.000 -23.750  1.00 25.53           C  
ATOM   4302  O   LYS A 558      -2.039  43.125 -23.594  1.00 25.53           O  
ATOM   4303  CG  LYS A 558      -1.008  47.500 -23.922  1.00 25.53           C  
ATOM   4304  CD  LYS A 558       0.305  48.062 -23.391  1.00 25.53           C  
ATOM   4305  CE  LYS A 558       0.359  49.594 -23.516  1.00 25.53           C  
ATOM   4306  NZ  LYS A 558       1.649  50.125 -23.000  1.00 25.53           N  
ATOM   4307  N   THR A 559      -2.619  43.031 -25.672  1.00 25.81           N  
ATOM   4308  CA  THR A 559      -2.209  42.375 -26.906  1.00 25.81           C  
ATOM   4309  C   THR A 559      -2.377  40.875 -26.781  1.00 25.81           C  
ATOM   4310  CB  THR A 559      -0.747  42.719 -27.250  1.00 25.81           C  
ATOM   4311  O   THR A 559      -1.985  40.281 -25.781  1.00 25.81           O  
ATOM   4312  CG2 THR A 559      -0.643  44.062 -27.969  1.00 25.81           C  
ATOM   4313  OG1 THR A 559       0.030  42.750 -26.047  1.00 25.81           O  
ATOM   4314  N   ASN A 560      -3.324  40.188 -27.672  1.00 25.83           N  
ATOM   4315  CA  ASN A 560      -3.746  39.625 -28.953  1.00 25.83           C  
ATOM   4316  C   ASN A 560      -3.473  38.125 -29.016  1.00 25.83           C  
ATOM   4317  CB  ASN A 560      -3.055  40.344 -30.109  1.00 25.83           C  
ATOM   4318  O   ASN A 560      -2.352  37.688 -28.766  1.00 25.83           O  
ATOM   4319  CG  ASN A 560      -3.697  41.688 -30.438  1.00 25.83           C  
ATOM   4320  ND2 ASN A 560      -2.949  42.562 -31.094  1.00 25.83           N  
ATOM   4321  OD1 ASN A 560      -4.855  41.938 -30.078  1.00 25.83           O  
ATOM   4322  N   ILE A 561      -4.582  37.156 -29.125  1.00 23.27           N  
ATOM   4323  CA  ILE A 561      -4.957  36.500 -30.375  1.00 23.27           C  
ATOM   4324  C   ILE A 561      -5.785  35.250 -30.062  1.00 23.27           C  
ATOM   4325  CB  ILE A 561      -3.713  36.125 -31.203  1.00 23.27           C  
ATOM   4326  O   ILE A 561      -5.383  34.406 -29.250  1.00 23.27           O  
ATOM   4327  CG1 ILE A 561      -2.750  37.312 -31.312  1.00 23.27           C  
ATOM   4328  CG2 ILE A 561      -4.125  35.625 -32.594  1.00 23.27           C  
ATOM   4329  CD1 ILE A 561      -1.438  36.969 -32.000  1.00 23.27           C  
ATOM   4330  N   TRP A 562      -7.172  35.281 -30.453  1.00 23.50           N  
ATOM   4331  CA  TRP A 562      -8.156  34.938 -31.484  1.00 23.50           C  
ATOM   4332  C   TRP A 562      -9.516  34.656 -30.859  1.00 23.50           C  
ATOM   4333  CB  TRP A 562      -7.688  33.750 -32.312  1.00 23.50           C  
ATOM   4334  O   TRP A 562      -9.609  33.844 -29.922  1.00 23.50           O  
ATOM   4335  CG  TRP A 562      -6.492  34.031 -33.156  1.00 23.50           C  
ATOM   4336  CD1 TRP A 562      -5.176  33.844 -32.844  1.00 23.50           C  
ATOM   4337  CD2 TRP A 562      -6.500  34.562 -34.500  1.00 23.50           C  
ATOM   4338  CE2 TRP A 562      -5.156  34.656 -34.906  1.00 23.50           C  
ATOM   4339  CE3 TRP A 562      -7.516  34.969 -35.375  1.00 23.50           C  
ATOM   4340  NE1 TRP A 562      -4.367  34.219 -33.875  1.00 23.50           N  
ATOM   4341  CH2 TRP A 562      -5.812  35.531 -37.031  1.00 23.50           C  
ATOM   4342  CZ2 TRP A 562      -4.801  35.156 -36.188  1.00 23.50           C  
ATOM   4343  CZ3 TRP A 562      -7.160  35.438 -36.625  1.00 23.50           C  
ATOM   4344  N   LYS A 563     -10.586  35.531 -31.078  1.00 22.86           N  
ATOM   4345  CA  LYS A 563     -11.914  35.938 -31.516  1.00 22.86           C  
ATOM   4346  C   LYS A 563     -12.625  34.812 -32.250  1.00 22.86           C  
ATOM   4347  CB  LYS A 563     -11.828  37.156 -32.406  1.00 22.86           C  
ATOM   4348  O   LYS A 563     -12.094  34.250 -33.219  1.00 22.86           O  
ATOM   4349  CG  LYS A 563     -12.062  38.500 -31.703  1.00 22.86           C  
ATOM   4350  CD  LYS A 563     -12.031  39.656 -32.656  1.00 22.86           C  
ATOM   4351  CE  LYS A 563     -12.180  41.000 -31.922  1.00 22.86           C  
ATOM   4352  NZ  LYS A 563     -12.141  42.156 -32.875  1.00 22.86           N  
ATOM   4353  N   LYS A 564     -13.500  34.031 -31.578  1.00 22.72           N  
ATOM   4354  CA  LYS A 564     -14.688  33.625 -32.312  1.00 22.72           C  
ATOM   4355  C   LYS A 564     -15.953  33.844 -31.484  1.00 22.72           C  
ATOM   4356  CB  LYS A 564     -14.578  32.188 -32.750  1.00 22.72           C  
ATOM   4357  O   LYS A 564     -16.047  33.344 -30.359  1.00 22.72           O  
ATOM   4358  CG  LYS A 564     -15.367  31.859 -34.031  1.00 22.72           C  
ATOM   4359  CD  LYS A 564     -15.164  30.406 -34.438  1.00 22.72           C  
ATOM   4360  CE  LYS A 564     -15.977  30.062 -35.688  1.00 22.72           C  
ATOM   4361  NZ  LYS A 564     -15.711  28.672 -36.156  1.00 22.72           N  
ATOM   4362  N   GLU A 565     -16.703  34.938 -31.656  1.00 22.78           N  
ATOM   4363  CA  GLU A 565     -18.031  35.562 -31.609  1.00 22.78           C  
ATOM   4364  C   GLU A 565     -19.109  34.562 -32.062  1.00 22.78           C  
ATOM   4365  CB  GLU A 565     -18.062  36.812 -32.500  1.00 22.78           C  
ATOM   4366  O   GLU A 565     -19.016  33.969 -33.125  1.00 22.78           O  
ATOM   4367  CG  GLU A 565     -17.469  38.031 -31.844  1.00 22.78           C  
ATOM   4368  CD  GLU A 565     -17.547  39.281 -32.719  1.00 22.78           C  
ATOM   4369  OE1 GLU A 565     -17.156  40.375 -32.250  1.00 22.78           O  
ATOM   4370  OE2 GLU A 565     -18.016  39.156 -33.875  1.00 22.78           O  
ATOM   4371  N   VAL A 566     -19.938  34.062 -31.078  1.00 21.88           N  
ATOM   4372  CA  VAL A 566     -21.234  33.594 -31.547  1.00 21.88           C  
ATOM   4373  C   VAL A 566     -22.359  34.250 -30.766  1.00 21.88           C  
ATOM   4374  CB  VAL A 566     -21.359  32.062 -31.406  1.00 21.88           C  
ATOM   4375  O   VAL A 566     -22.312  34.312 -29.531  1.00 21.88           O  
ATOM   4376  CG1 VAL A 566     -22.672  31.547 -32.000  1.00 21.88           C  
ATOM   4377  CG2 VAL A 566     -20.172  31.359 -32.094  1.00 21.88           C  
ATOM   4378  N   PRO A 567     -23.406  35.062 -31.422  1.00 22.03           N  
ATOM   4379  CA  PRO A 567     -24.609  35.844 -31.141  1.00 22.03           C  
ATOM   4380  C   PRO A 567     -25.672  35.031 -30.406  1.00 22.03           C  
ATOM   4381  CB  PRO A 567     -25.094  36.250 -32.531  1.00 22.03           C  
ATOM   4382  O   PRO A 567     -25.844  33.844 -30.672  1.00 22.03           O  
ATOM   4383  CG  PRO A 567     -24.375  35.344 -33.469  1.00 22.03           C  
ATOM   4384  CD  PRO A 567     -23.453  34.469 -32.688  1.00 22.03           C  
ATOM   4385  N   ILE A 568     -26.062  35.531 -29.156  1.00 23.42           N  
ATOM   4386  CA  ILE A 568     -27.250  35.219 -28.375  1.00 23.42           C  
ATOM   4387  C   ILE A 568     -28.469  35.875 -29.000  1.00 23.42           C  
ATOM   4388  CB  ILE A 568     -27.094  35.656 -26.906  1.00 23.42           C  
ATOM   4389  O   ILE A 568     -28.469  37.094 -29.203  1.00 23.42           O  
ATOM   4390  CG1 ILE A 568     -25.750  35.125 -26.328  1.00 23.42           C  
ATOM   4391  CG2 ILE A 568     -28.266  35.156 -26.047  1.00 23.42           C  
ATOM   4392  CD1 ILE A 568     -25.438  35.656 -24.938  1.00 23.42           C  
ATOM   4393  N   THR A 569     -29.219  35.250 -29.859  1.00 22.91           N  
ATOM   4394  CA  THR A 569     -30.625  35.562 -30.156  1.00 22.91           C  
ATOM   4395  C   THR A 569     -31.547  34.906 -29.125  1.00 22.91           C  
ATOM   4396  CB  THR A 569     -31.016  35.094 -31.562  1.00 22.91           C  
ATOM   4397  O   THR A 569     -31.438  33.719 -28.844  1.00 22.91           O  
ATOM   4398  CG2 THR A 569     -30.406  36.000 -32.625  1.00 22.91           C  
ATOM   4399  OG1 THR A 569     -30.547  33.750 -31.766  1.00 22.91           O  
ATOM   4400  N   GLY A 570     -32.031  35.625 -28.094  1.00 24.97           N  
ATOM   4401  CA  GLY A 570     -33.156  36.000 -27.234  1.00 24.97           C  
ATOM   4402  C   GLY A 570     -34.500  35.562 -27.781  1.00 24.97           C  
ATOM   4403  O   GLY A 570     -34.719  35.656 -28.984  1.00 24.97           O  
ATOM   4404  N   ARG A 571     -35.312  34.875 -27.000  1.00 20.17           N  
ATOM   4405  CA  ARG A 571     -36.656  35.375 -26.812  1.00 20.17           C  
ATOM   4406  C   ARG A 571     -37.281  34.844 -25.516  1.00 20.17           C  
ATOM   4407  CB  ARG A 571     -37.562  35.000 -28.000  1.00 20.17           C  
ATOM   4408  O   ARG A 571     -37.281  33.625 -25.281  1.00 20.17           O  
ATOM   4409  CG  ARG A 571     -37.969  36.156 -28.875  1.00 20.17           C  
ATOM   4410  CD  ARG A 571     -38.969  35.781 -29.922  1.00 20.17           C  
ATOM   4411  NE  ARG A 571     -38.562  36.156 -31.266  1.00 20.17           N  
ATOM   4412  NH1 ARG A 571     -40.688  36.125 -32.156  1.00 20.17           N  
ATOM   4413  NH2 ARG A 571     -38.875  36.656 -33.469  1.00 20.17           N  
ATOM   4414  CZ  ARG A 571     -39.375  36.312 -32.312  1.00 20.17           C  
ATOM   4415  N   GLY A 572     -37.469  35.750 -24.438  1.00 21.75           N  
ATOM   4416  CA  GLY A 572     -38.531  36.438 -23.766  1.00 21.75           C  
ATOM   4417  C   GLY A 572     -39.562  35.531 -23.172  1.00 21.75           C  
ATOM   4418  O   GLY A 572     -40.031  34.594 -23.828  1.00 21.75           O  
ATOM   4419  N   ALA A 573     -39.594  35.281 -21.812  1.00 21.27           N  
ATOM   4420  CA  ALA A 573     -40.938  35.438 -21.266  1.00 21.27           C  
ATOM   4421  C   ALA A 573     -40.938  35.250 -19.750  1.00 21.27           C  
ATOM   4422  CB  ALA A 573     -41.906  34.438 -21.922  1.00 21.27           C  
ATOM   4423  O   ALA A 573     -40.344  34.312 -19.234  1.00 21.27           O  
ATOM   4424  N   GLN A 574     -40.938  36.344 -18.938  1.00 21.55           N  
ATOM   4425  CA  GLN A 574     -41.906  37.000 -18.078  1.00 21.55           C  
ATOM   4426  C   GLN A 574     -42.312  36.094 -16.906  1.00 21.55           C  
ATOM   4427  CB  GLN A 574     -43.156  37.406 -18.859  1.00 21.55           C  
ATOM   4428  O   GLN A 574     -42.688  34.938 -17.109  1.00 21.55           O  
ATOM   4429  CG  GLN A 574     -43.094  38.812 -19.453  1.00 21.55           C  
ATOM   4430  CD  GLN A 574     -44.375  39.250 -20.094  1.00 21.55           C  
ATOM   4431  NE2 GLN A 574     -44.406  40.469 -20.609  1.00 21.55           N  
ATOM   4432  OE1 GLN A 574     -45.375  38.500 -20.125  1.00 21.55           O  
ATOM   4433  N   PHE A 575     -41.719  36.344 -15.773  1.00 23.09           N  
ATOM   4434  CA  PHE A 575     -42.188  35.906 -14.461  1.00 23.09           C  
ATOM   4435  C   PHE A 575     -43.625  36.312 -14.234  1.00 23.09           C  
ATOM   4436  CB  PHE A 575     -41.281  36.469 -13.359  1.00 23.09           C  
ATOM   4437  O   PHE A 575     -44.000  37.469 -14.516  1.00 23.09           O  
ATOM   4438  CG  PHE A 575     -40.031  35.688 -13.109  1.00 23.09           C  
ATOM   4439  CD1 PHE A 575     -40.062  34.562 -12.289  1.00 23.09           C  
ATOM   4440  CD2 PHE A 575     -38.844  36.062 -13.680  1.00 23.09           C  
ATOM   4441  CE1 PHE A 575     -38.906  33.812 -12.055  1.00 23.09           C  
ATOM   4442  CE2 PHE A 575     -37.688  35.344 -13.453  1.00 23.09           C  
ATOM   4443  CZ  PHE A 575     -37.719  34.219 -12.641  1.00 23.09           C  
ATOM   4444  N   PRO A 576     -44.562  35.344 -13.789  1.00 20.61           N  
ATOM   4445  CA  PRO A 576     -45.500  35.875 -12.805  1.00 20.61           C  
ATOM   4446  C   PRO A 576     -45.375  35.219 -11.430  1.00 20.61           C  
ATOM   4447  CB  PRO A 576     -46.875  35.562 -13.422  1.00 20.61           C  
ATOM   4448  O   PRO A 576     -44.750  34.156 -11.312  1.00 20.61           O  
ATOM   4449  CG  PRO A 576     -46.656  34.344 -14.273  1.00 20.61           C  
ATOM   4450  CD  PRO A 576     -45.188  34.000 -14.219  1.00 20.61           C  
ATOM   4451  N   PRO A 577     -45.812  36.062 -10.281  1.00 23.48           N  
ATOM   4452  CA  PRO A 577     -45.906  36.219  -8.828  1.00 23.48           C  
ATOM   4453  C   PRO A 577     -46.938  35.250  -8.203  1.00 23.48           C  
ATOM   4454  CB  PRO A 577     -46.375  37.656  -8.672  1.00 23.48           C  
ATOM   4455  O   PRO A 577     -47.781  34.719  -8.898  1.00 23.48           O  
ATOM   4456  CG  PRO A 577     -47.250  37.938  -9.859  1.00 23.48           C  
ATOM   4457  CD  PRO A 577     -47.219  36.719 -10.742  1.00 23.48           C  
ATOM   4458  N   ASN A 578     -46.688  34.406  -7.262  1.00 24.70           N  
ATOM   4459  CA  ASN A 578     -47.219  33.844  -6.016  1.00 24.70           C  
ATOM   4460  C   ASN A 578     -48.500  33.094  -6.238  1.00 24.70           C  
ATOM   4461  CB  ASN A 578     -47.406  34.969  -4.977  1.00 24.70           C  
ATOM   4462  O   ASN A 578     -49.406  33.594  -6.914  1.00 24.70           O  
ATOM   4463  CG  ASN A 578     -46.156  35.219  -4.160  1.00 24.70           C  
ATOM   4464  ND2 ASN A 578     -46.188  36.312  -3.377  1.00 24.70           N  
ATOM   4465  OD1 ASN A 578     -45.188  34.469  -4.230  1.00 24.70           O  
ATOM   4466  N   SER A 579     -48.719  31.766  -5.750  1.00 21.62           N  
ATOM   4467  CA  SER A 579     -49.781  31.250  -4.902  1.00 21.62           C  
ATOM   4468  C   SER A 579     -49.594  29.781  -4.574  1.00 21.62           C  
ATOM   4469  CB  SER A 579     -51.156  31.453  -5.578  1.00 21.62           C  
ATOM   4470  O   SER A 579     -49.250  28.984  -5.457  1.00 21.62           O  
ATOM   4471  OG  SER A 579     -51.188  30.812  -6.844  1.00 21.62           O  
ATOM   4472  N   GLY A 580     -49.156  29.344  -3.320  1.00 22.36           N  
ATOM   4473  CA  GLY A 580     -49.688  28.531  -2.244  1.00 22.36           C  
ATOM   4474  C   GLY A 580     -50.531  27.375  -2.742  1.00 22.36           C  
ATOM   4475  O   GLY A 580     -51.250  27.484  -3.738  1.00 22.36           O  
ATOM   4476  N   SER A 581     -50.156  26.125  -2.576  1.00 22.28           N  
ATOM   4477  CA  SER A 581     -50.844  24.969  -2.016  1.00 22.28           C  
ATOM   4478  C   SER A 581     -50.906  23.828  -3.027  1.00 22.28           C  
ATOM   4479  CB  SER A 581     -52.250  25.344  -1.551  1.00 22.28           C  
ATOM   4480  O   SER A 581     -51.062  24.078  -4.227  1.00 22.28           O  
ATOM   4481  OG  SER A 581     -53.062  25.719  -2.654  1.00 22.28           O  
ATOM   4482  N   GLY A 582     -50.219  22.688  -2.836  1.00 22.30           N  
ATOM   4483  CA  GLY A 582     -50.812  21.344  -2.918  1.00 22.30           C  
ATOM   4484  C   GLY A 582     -50.500  20.641  -4.219  1.00 22.30           C  
ATOM   4485  O   GLY A 582     -50.656  21.219  -5.301  1.00 22.30           O  
ATOM   4486  N   TYR A 583     -49.531  19.734  -4.301  1.00 20.81           N  
ATOM   4487  CA  TYR A 583     -49.812  18.875  -5.441  1.00 20.81           C  
ATOM   4488  C   TYR A 583     -49.469  17.438  -5.137  1.00 20.81           C  
ATOM   4489  CB  TYR A 583     -49.062  19.359  -6.684  1.00 20.81           C  
ATOM   4490  O   TYR A 583     -48.344  17.141  -4.680  1.00 20.81           O  
ATOM   4491  CG  TYR A 583     -49.781  20.422  -7.465  1.00 20.81           C  
ATOM   4492  CD1 TYR A 583     -50.781  20.094  -8.383  1.00 20.81           C  
ATOM   4493  CD2 TYR A 583     -49.469  21.766  -7.289  1.00 20.81           C  
ATOM   4494  CE1 TYR A 583     -51.438  21.078  -9.102  1.00 20.81           C  
ATOM   4495  CE2 TYR A 583     -50.125  22.766  -8.008  1.00 20.81           C  
ATOM   4496  OH  TYR A 583     -51.781  23.375  -9.625  1.00 20.81           O  
ATOM   4497  CZ  TYR A 583     -51.125  22.406  -8.906  1.00 20.81           C  
ATOM   4498  N   SER A 584     -50.406  16.562  -4.664  1.00 18.48           N  
ATOM   4499  CA  SER A 584     -51.031  15.320  -5.137  1.00 18.48           C  
ATOM   4500  C   SER A 584     -50.875  15.164  -6.648  1.00 18.48           C  
ATOM   4501  CB  SER A 584     -52.500  15.273  -4.766  1.00 18.48           C  
ATOM   4502  O   SER A 584     -51.000  16.141  -7.391  1.00 18.48           O  
ATOM   4503  OG  SER A 584     -53.281  16.125  -5.602  1.00 18.48           O  
ATOM   4504  N   GLN A 585     -50.156  14.234  -7.109  1.00 20.64           N  
ATOM   4505  CA  GLN A 585     -50.188  13.078  -7.992  1.00 20.64           C  
ATOM   4506  C   GLN A 585     -51.062  13.336  -9.219  1.00 20.64           C  
ATOM   4507  CB  GLN A 585     -50.688  11.844  -7.242  1.00 20.64           C  
ATOM   4508  O   GLN A 585     -52.156  13.883  -9.109  1.00 20.64           O  
ATOM   4509  CG  GLN A 585     -49.594  11.078  -6.508  1.00 20.64           C  
ATOM   4510  CD  GLN A 585     -49.938   9.602  -6.336  1.00 20.64           C  
ATOM   4511  NE2 GLN A 585     -49.031   8.867  -5.695  1.00 20.64           N  
ATOM   4512  OE1 GLN A 585     -50.969   9.133  -6.777  1.00 20.64           O  
ATOM   4513  N   GLU A 586     -50.656  13.180 -10.461  1.00 19.91           N  
ATOM   4514  CA  GLU A 586     -50.906  12.289 -11.586  1.00 19.91           C  
ATOM   4515  C   GLU A 586     -51.562  13.031 -12.750  1.00 19.91           C  
ATOM   4516  CB  GLU A 586     -51.781  11.109 -11.148  1.00 19.91           C  
ATOM   4517  O   GLU A 586     -52.500  13.820 -12.547  1.00 19.91           O  
ATOM   4518  CG  GLU A 586     -51.000   9.914 -10.633  1.00 19.91           C  
ATOM   4519  CD  GLU A 586     -51.875   8.680 -10.438  1.00 19.91           C  
ATOM   4520  OE1 GLU A 586     -51.312   7.605 -10.086  1.00 19.91           O  
ATOM   4521  OE2 GLU A 586     -53.094   8.781 -10.633  1.00 19.91           O  
ATOM   4522  N   ILE A 587     -51.156  12.922 -14.078  1.00 20.50           N  
ATOM   4523  CA  ILE A 587     -51.469  12.141 -15.273  1.00 20.50           C  
ATOM   4524  C   ILE A 587     -51.719  13.078 -16.453  1.00 20.50           C  
ATOM   4525  CB  ILE A 587     -52.656  11.203 -15.047  1.00 20.50           C  
ATOM   4526  O   ILE A 587     -52.469  14.055 -16.312  1.00 20.50           O  
ATOM   4527  CG1 ILE A 587     -52.406  10.281 -13.852  1.00 20.50           C  
ATOM   4528  CG2 ILE A 587     -52.969  10.398 -16.312  1.00 20.50           C  
ATOM   4529  CD1 ILE A 587     -53.594   9.383 -13.492  1.00 20.50           C  
ATOM   4530  N   TYR A 588     -51.094  12.969 -17.672  1.00 19.14           N  
ATOM   4531  CA  TYR A 588     -51.500  12.633 -19.031  1.00 19.14           C  
ATOM   4532  C   TYR A 588     -50.625  13.320 -20.062  1.00 19.14           C  
ATOM   4533  CB  TYR A 588     -52.969  13.016 -19.266  1.00 19.14           C  
ATOM   4534  O   TYR A 588     -50.344  14.516 -19.953  1.00 19.14           O  
ATOM   4535  CG  TYR A 588     -53.938  11.891 -19.000  1.00 19.14           C  
ATOM   4536  CD1 TYR A 588     -54.219  10.953 -19.984  1.00 19.14           C  
ATOM   4537  CD2 TYR A 588     -54.594  11.773 -17.781  1.00 19.14           C  
ATOM   4538  CE1 TYR A 588     -55.125   9.914 -19.766  1.00 19.14           C  
ATOM   4539  CE2 TYR A 588     -55.500  10.734 -17.531  1.00 19.14           C  
ATOM   4540  OH  TYR A 588     -56.656   8.789 -18.297  1.00 19.14           O  
ATOM   4541  CZ  TYR A 588     -55.750   9.820 -18.531  1.00 19.14           C  
ATOM   4542  N   SER A 589     -49.875  12.500 -20.969  1.00 19.66           N  
ATOM   4543  CA  SER A 589     -49.938  11.914 -22.312  1.00 19.66           C  
ATOM   4544  C   SER A 589     -50.000  13.000 -23.375  1.00 19.66           C  
ATOM   4545  CB  SER A 589     -51.125  10.984 -22.422  1.00 19.66           C  
ATOM   4546  O   SER A 589     -50.656  14.023 -23.188  1.00 19.66           O  
ATOM   4547  OG  SER A 589     -52.312  11.727 -22.578  1.00 19.66           O  
ATOM   4548  N   SER A 590     -49.062  13.055 -24.391  1.00 22.47           N  
ATOM   4549  CA  SER A 590     -48.969  12.930 -25.844  1.00 22.47           C  
ATOM   4550  C   SER A 590     -49.406  14.219 -26.531  1.00 22.47           C  
ATOM   4551  CB  SER A 590     -49.812  11.766 -26.344  1.00 22.47           C  
ATOM   4552  O   SER A 590     -50.469  14.750 -26.266  1.00 22.47           O  
ATOM   4553  OG  SER A 590     -51.125  11.828 -25.828  1.00 22.47           O  
ATOM   4554  N   ALA A 591     -48.531  14.945 -27.156  1.00 20.36           N  
ATOM   4555  CA  ALA A 591     -48.812  15.625 -28.422  1.00 20.36           C  
ATOM   4556  C   ALA A 591     -47.562  15.781 -29.266  1.00 20.36           C  
ATOM   4557  CB  ALA A 591     -49.438  16.984 -28.156  1.00 20.36           C  
ATOM   4558  O   ALA A 591     -46.531  16.234 -28.781  1.00 20.36           O  
ATOM   4559  N   LEU A 592     -47.250  14.750 -30.219  1.00 20.56           N  
ATOM   4560  CA  LEU A 592     -47.406  14.977 -31.656  1.00 20.56           C  
ATOM   4561  C   LEU A 592     -46.125  15.445 -32.281  1.00 20.56           C  
ATOM   4562  CB  LEU A 592     -48.531  16.000 -31.906  1.00 20.56           C  
ATOM   4563  O   LEU A 592     -45.531  16.438 -31.859  1.00 20.56           O  
ATOM   4564  CG  LEU A 592     -49.719  15.516 -32.719  1.00 20.56           C  
ATOM   4565  CD1 LEU A 592     -50.969  15.492 -31.844  1.00 20.56           C  
ATOM   4566  CD2 LEU A 592     -49.938  16.406 -33.938  1.00 20.56           C  
ATOM   4567  N   TYR A 593     -45.281  14.469 -32.938  1.00 21.61           N  
ATOM   4568  CA  TYR A 593     -44.781  14.250 -34.281  1.00 21.61           C  
ATOM   4569  C   TYR A 593     -45.000  15.477 -35.156  1.00 21.61           C  
ATOM   4570  CB  TYR A 593     -45.438  13.023 -34.906  1.00 21.61           C  
ATOM   4571  O   TYR A 593     -46.094  16.047 -35.188  1.00 21.61           O  
ATOM   4572  CG  TYR A 593     -44.594  11.781 -34.875  1.00 21.61           C  
ATOM   4573  CD1 TYR A 593     -43.688  11.508 -35.906  1.00 21.61           C  
ATOM   4574  CD2 TYR A 593     -44.688  10.867 -33.844  1.00 21.61           C  
ATOM   4575  CE1 TYR A 593     -42.875  10.367 -35.875  1.00 21.61           C  
ATOM   4576  CE2 TYR A 593     -43.906   9.719 -33.781  1.00 21.61           C  
ATOM   4577  OH  TYR A 593     -42.219   8.344 -34.781  1.00 21.61           O  
ATOM   4578  CZ  TYR A 593     -43.000   9.477 -34.812  1.00 21.61           C  
ATOM   4579  N   ARG A 594     -43.906  16.125 -35.750  1.00 21.14           N  
ATOM   4580  CA  ARG A 594     -43.906  16.516 -37.125  1.00 21.14           C  
ATOM   4581  C   ARG A 594     -42.781  17.500 -37.438  1.00 21.14           C  
ATOM   4582  CB  ARG A 594     -45.250  17.141 -37.531  1.00 21.14           C  
ATOM   4583  O   ARG A 594     -42.594  18.500 -36.719  1.00 21.14           O  
ATOM   4584  CG  ARG A 594     -46.125  16.266 -38.406  1.00 21.14           C  
ATOM   4585  CD  ARG A 594     -47.312  17.016 -38.938  1.00 21.14           C  
ATOM   4586  NE  ARG A 594     -48.500  16.156 -38.969  1.00 21.14           N  
ATOM   4587  NH1 ARG A 594     -49.562  17.375 -40.625  1.00 21.14           N  
ATOM   4588  NH2 ARG A 594     -50.594  15.516 -39.750  1.00 21.14           N  
ATOM   4589  CZ  ARG A 594     -49.562  16.359 -39.781  1.00 21.14           C  
ATOM   4590  N   ASN A 595     -41.594  17.062 -38.031  1.00 20.48           N  
ATOM   4591  CA  ASN A 595     -41.094  17.609 -39.281  1.00 20.48           C  
ATOM   4592  C   ASN A 595     -39.594  17.641 -39.344  1.00 20.48           C  
ATOM   4593  CB  ASN A 595     -41.688  19.000 -39.500  1.00 20.48           C  
ATOM   4594  O   ASN A 595     -38.938  18.188 -38.438  1.00 20.48           O  
ATOM   4595  CG  ASN A 595     -43.094  18.984 -40.062  1.00 20.48           C  
ATOM   4596  ND2 ASN A 595     -43.875  19.969 -39.688  1.00 20.48           N  
ATOM   4597  OD1 ASN A 595     -43.469  18.078 -40.812  1.00 20.48           O  
ATOM   4598  N   LEU A 596     -38.875  16.688 -40.031  1.00 20.30           N  
ATOM   4599  CA  LEU A 596     -38.250  16.844 -41.344  1.00 20.30           C  
ATOM   4600  C   LEU A 596     -36.781  17.188 -41.219  1.00 20.30           C  
ATOM   4601  CB  LEU A 596     -38.969  17.938 -42.125  1.00 20.30           C  
ATOM   4602  O   LEU A 596     -36.406  18.109 -40.469  1.00 20.30           O  
ATOM   4603  CG  LEU A 596     -40.125  17.469 -43.031  1.00 20.30           C  
ATOM   4604  CD1 LEU A 596     -41.219  18.531 -43.094  1.00 20.30           C  
ATOM   4605  CD2 LEU A 596     -39.594  17.141 -44.438  1.00 20.30           C  
ATOM   4606  N   LYS A 597     -35.781  16.359 -41.844  1.00 22.14           N  
ATOM   4607  CA  LYS A 597     -35.125  16.219 -43.125  1.00 22.14           C  
ATOM   4608  C   LYS A 597     -33.625  16.172 -42.969  1.00 22.14           C  
ATOM   4609  CB  LYS A 597     -35.531  17.359 -44.062  1.00 22.14           C  
ATOM   4610  O   LYS A 597     -33.031  17.016 -42.312  1.00 22.14           O  
ATOM   4611  CG  LYS A 597     -36.781  17.078 -44.906  1.00 22.14           C  
ATOM   4612  CD  LYS A 597     -36.938  18.094 -46.031  1.00 22.14           C  
ATOM   4613  CE  LYS A 597     -38.219  17.859 -46.812  1.00 22.14           C  
ATOM   4614  NZ  LYS A 597     -38.344  18.828 -47.938  1.00 22.14           N  
ATOM   4615  N   LEU A 598     -32.969  15.000 -43.250  1.00 25.61           N  
ATOM   4616  CA  LEU A 598     -31.859  14.375 -43.938  1.00 25.61           C  
ATOM   4617  C   LEU A 598     -31.188  15.375 -44.875  1.00 25.61           C  
ATOM   4618  CB  LEU A 598     -32.344  13.164 -44.750  1.00 25.61           C  
ATOM   4619  O   LEU A 598     -31.844  16.062 -45.656  1.00 25.61           O  
ATOM   4620  CG  LEU A 598     -32.625  11.891 -43.938  1.00 25.61           C  
ATOM   4621  CD1 LEU A 598     -33.625  11.000 -44.688  1.00 25.61           C  
ATOM   4622  CD2 LEU A 598     -31.344  11.148 -43.656  1.00 25.61           C  
ATOM   4623  N   LYS A 599     -29.781  15.602 -44.625  1.00 21.22           N  
ATOM   4624  CA  LYS A 599     -28.938  15.953 -45.781  1.00 21.22           C  
ATOM   4625  C   LYS A 599     -27.672  15.102 -45.812  1.00 21.22           C  
ATOM   4626  CB  LYS A 599     -28.562  17.438 -45.719  1.00 21.22           C  
ATOM   4627  O   LYS A 599     -26.953  15.016 -44.812  1.00 21.22           O  
ATOM   4628  CG  LYS A 599     -28.922  18.219 -46.969  1.00 21.22           C  
ATOM   4629  CD  LYS A 599     -28.469  19.672 -46.875  1.00 21.22           C  
ATOM   4630  CE  LYS A 599     -28.844  20.453 -48.125  1.00 21.22           C  
ATOM   4631  NZ  LYS A 599     -28.406  21.875 -48.062  1.00 21.22           N  
ATOM   4632  N   LYS A 600     -27.453  14.102 -46.781  1.00 25.02           N  
ATOM   4633  CA  LYS A 600     -26.562  13.422 -47.719  1.00 25.02           C  
ATOM   4634  C   LYS A 600     -25.328  14.281 -48.000  1.00 25.02           C  
ATOM   4635  CB  LYS A 600     -27.297  13.078 -49.000  1.00 25.02           C  
ATOM   4636  O   LYS A 600     -25.469  15.461 -48.344  1.00 25.02           O  
ATOM   4637  CG  LYS A 600     -27.375  11.586 -49.281  1.00 25.02           C  
ATOM   4638  CD  LYS A 600     -28.078  11.305 -50.594  1.00 25.02           C  
ATOM   4639  CE  LYS A 600     -28.172   9.812 -50.875  1.00 25.02           C  
ATOM   4640  NZ  LYS A 600     -28.891   9.531 -52.156  1.00 25.02           N  
ATOM   4641  N   VAL A 601     -24.031  13.766 -47.781  1.00 22.38           N  
ATOM   4642  CA  VAL A 601     -22.969  14.141 -48.719  1.00 22.38           C  
ATOM   4643  C   VAL A 601     -21.922  13.031 -48.781  1.00 22.38           C  
ATOM   4644  CB  VAL A 601     -22.297  15.477 -48.281  1.00 22.38           C  
ATOM   4645  O   VAL A 601     -21.453  12.555 -47.750  1.00 22.38           O  
ATOM   4646  CG1 VAL A 601     -21.156  15.820 -49.250  1.00 22.38           C  
ATOM   4647  CG2 VAL A 601     -23.344  16.594 -48.250  1.00 22.38           C  
ATOM   4648  N   ASP A 602     -21.797  12.141 -49.969  1.00 22.92           N  
ATOM   4649  CA  ASP A 602     -21.125  11.641 -51.156  1.00 22.92           C  
ATOM   4650  C   ASP A 602     -19.703  11.211 -50.875  1.00 22.92           C  
ATOM   4651  CB  ASP A 602     -21.141  12.711 -52.250  1.00 22.92           C  
ATOM   4652  O   ASP A 602     -18.953  11.930 -50.188  1.00 22.92           O  
ATOM   4653  CG  ASP A 602     -22.406  12.680 -53.094  1.00 22.92           C  
ATOM   4654  OD1 ASP A 602     -23.172  11.703 -53.031  1.00 22.92           O  
ATOM   4655  OD2 ASP A 602     -22.625  13.641 -53.875  1.00 22.92           O  
ATOM   4656  N   ASP A 603     -19.359   9.914 -51.031  1.00 25.06           N  
ATOM   4657  CA  ASP A 603     -18.594   8.852 -51.656  1.00 25.06           C  
ATOM   4658  C   ASP A 603     -17.625   9.430 -52.688  1.00 25.06           C  
ATOM   4659  CB  ASP A 603     -19.547   7.859 -52.344  1.00 25.06           C  
ATOM   4660  O   ASP A 603     -18.016  10.156 -53.594  1.00 25.06           O  
ATOM   4661  CG  ASP A 603     -19.859   6.648 -51.500  1.00 25.06           C  
ATOM   4662  OD1 ASP A 603     -19.219   6.477 -50.438  1.00 25.06           O  
ATOM   4663  OD2 ASP A 603     -20.750   5.859 -51.875  1.00 25.06           O  
ATOM   4664  N   GLN A 604     -16.266   9.484 -52.438  1.00 23.94           N  
ATOM   4665  CA  GLN A 604     -15.227   9.102 -53.375  1.00 23.94           C  
ATOM   4666  C   GLN A 604     -13.836   9.336 -52.812  1.00 23.94           C  
ATOM   4667  CB  GLN A 604     -15.398   9.883 -54.688  1.00 23.94           C  
ATOM   4668  O   GLN A 604     -13.547  10.414 -52.281  1.00 23.94           O  
ATOM   4669  CG  GLN A 604     -16.578   9.422 -55.531  1.00 23.94           C  
ATOM   4670  CD  GLN A 604     -16.328   9.609 -57.031  1.00 23.94           C  
ATOM   4671  NE2 GLN A 604     -17.078   8.875 -57.844  1.00 23.94           N  
ATOM   4672  OE1 GLN A 604     -15.484  10.398 -57.438  1.00 23.94           O  
ATOM   4673  N   THR A 605     -13.016   8.156 -52.344  1.00 22.94           N  
ATOM   4674  CA  THR A 605     -11.781   7.641 -52.906  1.00 22.94           C  
ATOM   4675  C   THR A 605     -10.984   6.852 -51.875  1.00 22.94           C  
ATOM   4676  CB  THR A 605     -10.906   8.773 -53.469  1.00 22.94           C  
ATOM   4677  O   THR A 605     -10.508   7.422 -50.875  1.00 22.94           O  
ATOM   4678  CG2 THR A 605     -11.156   8.977 -54.969  1.00 22.94           C  
ATOM   4679  OG1 THR A 605     -11.211   9.992 -52.781  1.00 22.94           O  
ATOM   4680  N   VAL A 606     -11.227   5.520 -51.656  1.00 24.94           N  
ATOM   4681  CA  VAL A 606     -10.461   4.359 -51.219  1.00 24.94           C  
ATOM   4682  C   VAL A 606      -9.844   3.662 -52.438  1.00 24.94           C  
ATOM   4683  CB  VAL A 606     -11.328   3.369 -50.406  1.00 24.94           C  
ATOM   4684  O   VAL A 606     -10.539   3.332 -53.375  1.00 24.94           O  
ATOM   4685  CG1 VAL A 606     -10.508   2.172 -49.938  1.00 24.94           C  
ATOM   4686  CG2 VAL A 606     -11.977   4.070 -49.219  1.00 24.94           C  
ATOM   4687  N   LYS A 607      -8.508   3.783 -52.688  1.00 22.39           N  
ATOM   4688  CA  LYS A 607      -7.633   2.779 -53.281  1.00 22.39           C  
ATOM   4689  C   LYS A 607      -6.434   2.496 -52.375  1.00 22.39           C  
ATOM   4690  CB  LYS A 607      -7.160   3.232 -54.656  1.00 22.39           C  
ATOM   4691  O   LYS A 607      -5.762   3.422 -51.938  1.00 22.39           O  
ATOM   4692  CG  LYS A 607      -8.008   2.707 -55.812  1.00 22.39           C  
ATOM   4693  CD  LYS A 607      -7.375   3.021 -57.156  1.00 22.39           C  
ATOM   4694  CE  LYS A 607      -8.250   2.547 -58.312  1.00 22.39           C  
ATOM   4695  NZ  LYS A 607      -7.613   2.816 -59.656  1.00 22.39           N  
ATOM   4696  N   GLY A 608      -6.215   1.147 -51.750  1.00 20.84           N  
ATOM   4697  CA  GLY A 608      -5.344   0.006 -52.000  1.00 20.84           C  
ATOM   4698  C   GLY A 608      -4.602  -0.447 -50.750  1.00 20.84           C  
ATOM   4699  O   GLY A 608      -3.900   0.345 -50.125  1.00 20.84           O  
ATOM   4700  N   ILE A 609      -4.879  -1.568 -50.094  1.00 21.17           N  
ATOM   4701  CA  ILE A 609      -3.842  -2.439 -49.562  1.00 21.17           C  
ATOM   4702  C   ILE A 609      -4.270  -3.898 -49.688  1.00 21.17           C  
ATOM   4703  CB  ILE A 609      -3.539  -2.102 -48.062  1.00 21.17           C  
ATOM   4704  O   ILE A 609      -5.383  -4.262 -49.281  1.00 21.17           O  
ATOM   4705  CG1 ILE A 609      -3.107  -0.637 -47.938  1.00 21.17           C  
ATOM   4706  CG2 ILE A 609      -2.469  -3.043 -47.500  1.00 21.17           C  
ATOM   4707  CD1 ILE A 609      -2.871  -0.192 -46.500  1.00 21.17           C  
ATOM   4708  N   LYS A 610      -3.549  -4.844 -50.469  1.00 20.25           N  
ATOM   4709  CA  LYS A 610      -3.131  -6.219 -50.719  1.00 20.25           C  
ATOM   4710  C   LYS A 610      -2.562  -6.879 -49.469  1.00 20.25           C  
ATOM   4711  CB  LYS A 610      -2.098  -6.250 -51.875  1.00 20.25           C  
ATOM   4712  O   LYS A 610      -1.700  -6.309 -48.812  1.00 20.25           O  
ATOM   4713  CG  LYS A 610      -2.684  -6.555 -53.219  1.00 20.25           C  
ATOM   4714  CD  LYS A 610      -1.597  -6.676 -54.281  1.00 20.25           C  
ATOM   4715  CE  LYS A 610      -2.188  -6.895 -55.688  1.00 20.25           C  
ATOM   4716  NZ  LYS A 610      -1.123  -7.051 -56.719  1.00 20.25           N  
ATOM   4717  N   MET A 611      -3.062  -8.125 -49.000  1.00 20.11           N  
ATOM   4718  CA  MET A 611      -2.836  -9.234 -48.062  1.00 20.11           C  
ATOM   4719  C   MET A 611      -2.023 -10.336 -48.750  1.00 20.11           C  
ATOM   4720  CB  MET A 611      -4.168  -9.797 -47.562  1.00 20.11           C  
ATOM   4721  O   MET A 611      -2.283 -10.695 -49.875  1.00 20.11           O  
ATOM   4722  CG  MET A 611      -4.879  -8.891 -46.562  1.00 20.11           C  
ATOM   4723  SD  MET A 611      -5.668  -9.820 -45.219  1.00 20.11           S  
ATOM   4724  CE  MET A 611      -7.332 -10.055 -45.906  1.00 20.11           C  
ATOM   4725  N   ARG A 612      -0.839 -10.836 -48.156  1.00 19.86           N  
ATOM   4726  CA  ARG A 612      -0.172 -12.125 -48.281  1.00 19.86           C  
ATOM   4727  C   ARG A 612      -0.186 -12.906 -47.000  1.00 19.86           C  
ATOM   4728  CB  ARG A 612       1.269 -11.938 -48.781  1.00 19.86           C  
ATOM   4729  O   ARG A 612       0.164 -12.367 -45.938  1.00 19.86           O  
ATOM   4730  CG  ARG A 612       1.454 -12.148 -50.281  1.00 19.86           C  
ATOM   4731  CD  ARG A 612       2.924 -12.258 -50.656  1.00 19.86           C  
ATOM   4732  NE  ARG A 612       3.152 -11.906 -52.031  1.00 19.86           N  
ATOM   4733  NH1 ARG A 612       5.348 -12.633 -52.094  1.00 19.86           N  
ATOM   4734  NH2 ARG A 612       4.395 -11.742 -53.969  1.00 19.86           N  
ATOM   4735  CZ  ARG A 612       4.297 -12.094 -52.688  1.00 19.86           C  
ATOM   4736  N   ARG A 613      -0.663 -14.305 -46.875  1.00 19.78           N  
ATOM   4737  CA  ARG A 613      -0.929 -15.641 -46.312  1.00 19.78           C  
ATOM   4738  C   ARG A 613       0.367 -16.406 -46.125  1.00 19.78           C  
ATOM   4739  CB  ARG A 613      -1.864 -16.422 -47.250  1.00 19.78           C  
ATOM   4740  O   ARG A 613       1.193 -16.500 -47.031  1.00 19.78           O  
ATOM   4741  CG  ARG A 613      -2.811 -17.359 -46.531  1.00 19.78           C  
ATOM   4742  CD  ARG A 613      -3.680 -18.141 -47.500  1.00 19.78           C  
ATOM   4743  NE  ARG A 613      -5.055 -17.656 -47.500  1.00 19.78           N  
ATOM   4744  NH1 ARG A 613      -5.840 -19.281 -48.938  1.00 19.78           N  
ATOM   4745  NH2 ARG A 613      -7.262 -17.672 -48.156  1.00 19.78           N  
ATOM   4746  CZ  ARG A 613      -6.047 -18.203 -48.188  1.00 19.78           C  
ATOM   4747  N   PHE A 614       0.785 -16.906 -44.906  1.00 20.34           N  
ATOM   4748  CA  PHE A 614       1.743 -17.969 -44.594  1.00 20.34           C  
ATOM   4749  C   PHE A 614       1.037 -19.172 -44.000  1.00 20.34           C  
ATOM   4750  CB  PHE A 614       2.805 -17.453 -43.625  1.00 20.34           C  
ATOM   4751  O   PHE A 614       0.201 -19.047 -43.094  1.00 20.34           O  
ATOM   4752  CG  PHE A 614       3.949 -16.734 -44.281  1.00 20.34           C  
ATOM   4753  CD1 PHE A 614       5.016 -17.453 -44.812  1.00 20.34           C  
ATOM   4754  CD2 PHE A 614       3.959 -15.352 -44.375  1.00 20.34           C  
ATOM   4755  CE1 PHE A 614       6.078 -16.797 -45.438  1.00 20.34           C  
ATOM   4756  CE2 PHE A 614       5.016 -14.688 -45.000  1.00 20.34           C  
ATOM   4757  CZ  PHE A 614       6.074 -15.406 -45.500  1.00 20.34           C  
ATOM   4758  N   GLU A 615       1.021 -20.469 -44.594  1.00 21.30           N  
ATOM   4759  CA  GLU A 615       0.799 -21.906 -44.438  1.00 21.30           C  
ATOM   4760  C   GLU A 615       1.919 -22.547 -43.625  1.00 21.30           C  
ATOM   4761  CB  GLU A 615       0.682 -22.578 -45.781  1.00 21.30           C  
ATOM   4762  O   GLU A 615       3.100 -22.312 -43.875  1.00 21.30           O  
ATOM   4763  CG  GLU A 615      -0.749 -22.703 -46.312  1.00 21.30           C  
ATOM   4764  CD  GLU A 615      -0.849 -23.359 -47.656  1.00 21.30           C  
ATOM   4765  OE1 GLU A 615      -1.979 -23.516 -48.188  1.00 21.30           O  
ATOM   4766  OE2 GLU A 615       0.211 -23.719 -48.219  1.00 21.30           O  
ATOM   4767  N   LEU A 616       1.713 -23.297 -42.469  1.00 22.06           N  
ATOM   4768  CA  LEU A 616       2.520 -24.234 -41.688  1.00 22.06           C  
ATOM   4769  C   LEU A 616       2.064 -25.656 -41.938  1.00 22.06           C  
ATOM   4770  CB  LEU A 616       2.438 -23.906 -40.188  1.00 22.06           C  
ATOM   4771  O   LEU A 616       0.864 -25.938 -41.969  1.00 22.06           O  
ATOM   4772  CG  LEU A 616       3.424 -22.859 -39.688  1.00 22.06           C  
ATOM   4773  CD1 LEU A 616       2.814 -22.078 -38.500  1.00 22.06           C  
ATOM   4774  CD2 LEU A 616       4.734 -23.516 -39.250  1.00 22.06           C  
ATOM   4775  N   ASP A 617       2.930 -26.688 -42.469  1.00 22.27           N  
ATOM   4776  CA  ASP A 617       3.293 -28.078 -42.656  1.00 22.27           C  
ATOM   4777  C   ASP A 617       3.156 -28.875 -41.375  1.00 22.27           C  
ATOM   4778  CB  ASP A 617       4.719 -28.188 -43.219  1.00 22.27           C  
ATOM   4779  O   ASP A 617       3.752 -28.531 -40.344  1.00 22.27           O  
ATOM   4780  CG  ASP A 617       5.004 -29.531 -43.875  1.00 22.27           C  
ATOM   4781  OD1 ASP A 617       4.145 -30.438 -43.812  1.00 22.27           O  
ATOM   4782  OD2 ASP A 617       6.094 -29.672 -44.469  1.00 22.27           O  
ATOM   4783  N   PRO A 618       2.408 -30.094 -41.188  1.00 25.09           N  
ATOM   4784  CA  PRO A 618       2.162 -31.031 -40.094  1.00 25.09           C  
ATOM   4785  C   PRO A 618       2.975 -32.312 -40.250  1.00 25.09           C  
ATOM   4786  CB  PRO A 618       0.663 -31.312 -40.219  1.00 25.09           C  
ATOM   4787  O   PRO A 618       3.023 -32.906 -41.312  1.00 25.09           O  
ATOM   4788  CG  PRO A 618       0.337 -31.094 -41.656  1.00 25.09           C  
ATOM   4789  CD  PRO A 618       1.583 -30.641 -42.375  1.00 25.09           C  
ATOM   4790  N   ALA A 619       4.172 -32.531 -39.688  1.00 22.50           N  
ATOM   4791  CA  ALA A 619       4.648 -33.875 -39.375  1.00 22.50           C  
ATOM   4792  C   ALA A 619       5.727 -33.812 -38.281  1.00 22.50           C  
ATOM   4793  CB  ALA A 619       5.176 -34.562 -40.625  1.00 22.50           C  
ATOM   4794  O   ALA A 619       6.719 -33.094 -38.438  1.00 22.50           O  
ATOM   4795  N   ASN A 620       5.430 -33.969 -36.938  1.00 25.94           N  
ATOM   4796  CA  ASN A 620       6.156 -34.781 -35.969  1.00 25.94           C  
ATOM   4797  C   ASN A 620       5.719 -34.500 -34.531  1.00 25.94           C  
ATOM   4798  CB  ASN A 620       7.664 -34.594 -36.125  1.00 25.94           C  
ATOM   4799  O   ASN A 620       5.902 -33.375 -34.031  1.00 25.94           O  
ATOM   4800  CG  ASN A 620       8.281 -35.531 -37.125  1.00 25.94           C  
ATOM   4801  ND2 ASN A 620       9.516 -35.219 -37.531  1.00 25.94           N  
ATOM   4802  OD1 ASN A 620       7.664 -36.500 -37.562  1.00 25.94           O  
ATOM   4803  N   ASN A 621       4.707 -35.156 -33.969  1.00 25.34           N  
ATOM   4804  CA  ASN A 621       4.336 -35.938 -32.812  1.00 25.34           C  
ATOM   4805  C   ASN A 621       5.559 -36.531 -32.094  1.00 25.34           C  
ATOM   4806  CB  ASN A 621       3.346 -37.031 -33.156  1.00 25.34           C  
ATOM   4807  O   ASN A 621       6.398 -37.156 -32.750  1.00 25.34           O  
ATOM   4808  CG  ASN A 621       1.930 -36.531 -33.344  1.00 25.34           C  
ATOM   4809  ND2 ASN A 621       1.060 -37.344 -33.906  1.00 25.34           N  
ATOM   4810  OD1 ASN A 621       1.620 -35.406 -32.969  1.00 25.34           O  
ATOM   4811  N   ALA A 622       5.914 -36.031 -30.938  1.00 22.44           N  
ATOM   4812  CA  ALA A 622       6.133 -36.844 -29.750  1.00 22.44           C  
ATOM   4813  C   ALA A 622       6.406 -35.969 -28.531  1.00 22.44           C  
ATOM   4814  CB  ALA A 622       7.289 -37.812 -29.984  1.00 22.44           C  
ATOM   4815  O   ALA A 622       7.191 -35.031 -28.594  1.00 22.44           O  
ATOM   4816  N   ALA A 623       5.531 -35.781 -27.547  1.00 24.67           N  
ATOM   4817  CA  ALA A 623       5.258 -35.781 -26.109  1.00 24.67           C  
ATOM   4818  C   ALA A 623       6.551 -35.750 -25.312  1.00 24.67           C  
ATOM   4819  CB  ALA A 623       4.438 -37.031 -25.734  1.00 24.67           C  
ATOM   4820  O   ALA A 623       7.504 -36.469 -25.609  1.00 24.67           O  
ATOM   4821  N   THR A 624       6.699 -34.750 -24.344  1.00 21.47           N  
ATOM   4822  CA  THR A 624       7.078 -34.969 -22.953  1.00 21.47           C  
ATOM   4823  C   THR A 624       6.355 -33.969 -22.031  1.00 21.47           C  
ATOM   4824  CB  THR A 624       8.602 -34.812 -22.766  1.00 21.47           C  
ATOM   4825  O   THR A 624       6.059 -32.844 -22.438  1.00 21.47           O  
ATOM   4826  CG2 THR A 624       9.344 -36.031 -23.344  1.00 21.47           C  
ATOM   4827  OG1 THR A 624       9.055 -33.625 -23.406  1.00 21.47           O  
ATOM   4828  N   PRO A 625       5.738 -34.375 -20.750  1.00 26.42           N  
ATOM   4829  CA  PRO A 625       4.957 -33.750 -19.703  1.00 26.42           C  
ATOM   4830  C   PRO A 625       5.789 -32.781 -18.844  1.00 26.42           C  
ATOM   4831  CB  PRO A 625       4.457 -34.938 -18.859  1.00 26.42           C  
ATOM   4832  O   PRO A 625       6.746 -33.219 -18.188  1.00 26.42           O  
ATOM   4833  CG  PRO A 625       5.391 -36.062 -19.188  1.00 26.42           C  
ATOM   4834  CD  PRO A 625       6.445 -35.531 -20.125  1.00 26.42           C  
ATOM   4835  N   GLU A 626       6.207 -31.672 -19.344  1.00 24.70           N  
ATOM   4836  CA  GLU A 626       6.695 -30.625 -18.453  1.00 24.70           C  
ATOM   4837  C   GLU A 626       6.434 -29.234 -19.031  1.00 24.70           C  
ATOM   4838  CB  GLU A 626       8.188 -30.797 -18.172  1.00 24.70           C  
ATOM   4839  O   GLU A 626       6.559 -28.234 -18.328  1.00 24.70           O  
ATOM   4840  CG  GLU A 626       8.492 -31.688 -16.969  1.00 24.70           C  
ATOM   4841  CD  GLU A 626       9.977 -31.859 -16.703  1.00 24.70           C  
ATOM   4842  OE1 GLU A 626      10.344 -32.594 -15.773  1.00 24.70           O  
ATOM   4843  OE2 GLU A 626      10.781 -31.234 -17.438  1.00 24.70           O  
ATOM   4844  N   ASN A 627       5.164 -28.844 -19.281  1.00 25.64           N  
ATOM   4845  CA  ASN A 627       4.816 -27.453 -19.578  1.00 25.64           C  
ATOM   4846  C   ASN A 627       3.312 -27.281 -19.766  1.00 25.64           C  
ATOM   4847  CB  ASN A 627       5.570 -26.953 -20.812  1.00 25.64           C  
ATOM   4848  O   ASN A 627       2.773 -27.625 -20.812  1.00 25.64           O  
ATOM   4849  CG  ASN A 627       6.977 -26.484 -20.500  1.00 25.64           C  
ATOM   4850  ND2 ASN A 627       7.805 -26.375 -21.516  1.00 25.64           N  
ATOM   4851  OD1 ASN A 627       7.312 -26.250 -19.328  1.00 25.64           O  
ATOM   4852  N   LEU A 628       2.514 -27.391 -18.766  1.00 23.92           N  
ATOM   4853  CA  LEU A 628       1.159 -26.891 -18.953  1.00 23.92           C  
ATOM   4854  C   LEU A 628       0.859 -25.766 -17.969  1.00 23.92           C  
ATOM   4855  CB  LEU A 628       0.137 -28.016 -18.797  1.00 23.92           C  
ATOM   4856  O   LEU A 628       0.756 -26.000 -16.766  1.00 23.92           O  
ATOM   4857  CG  LEU A 628      -0.246 -28.766 -20.062  1.00 23.92           C  
ATOM   4858  CD1 LEU A 628      -0.543 -30.234 -19.734  1.00 23.92           C  
ATOM   4859  CD2 LEU A 628      -1.445 -28.109 -20.734  1.00 23.92           C  
ATOM   4860  N   ASP A 629       1.392 -24.609 -18.188  1.00 23.22           N  
ATOM   4861  CA  ASP A 629       0.543 -23.469 -17.828  1.00 23.22           C  
ATOM   4862  C   ASP A 629       0.884 -22.250 -18.656  1.00 23.22           C  
ATOM   4863  CB  ASP A 629       0.682 -23.141 -16.328  1.00 23.22           C  
ATOM   4864  O   ASP A 629       1.976 -21.688 -18.547  1.00 23.22           O  
ATOM   4865  CG  ASP A 629      -0.141 -24.062 -15.445  1.00 23.22           C  
ATOM   4866  OD1 ASP A 629      -1.093 -24.703 -15.945  1.00 23.22           O  
ATOM   4867  OD2 ASP A 629       0.164 -24.156 -14.234  1.00 23.22           O  
ATOM   4868  N   THR A 630       0.586 -22.281 -19.922  1.00 22.09           N  
ATOM   4869  CA  THR A 630       0.439 -21.000 -20.625  1.00 22.09           C  
ATOM   4870  C   THR A 630      -0.437 -21.156 -21.859  1.00 22.09           C  
ATOM   4871  CB  THR A 630       1.809 -20.422 -21.031  1.00 22.09           C  
ATOM   4872  O   THR A 630      -0.299 -22.125 -22.609  1.00 22.09           O  
ATOM   4873  CG2 THR A 630       2.162 -19.203 -20.188  1.00 22.09           C  
ATOM   4874  OG1 THR A 630       2.816 -21.422 -20.844  1.00 22.09           O  
ATOM   4875  N   TYR A 631      -1.757 -20.812 -21.859  1.00 20.86           N  
ATOM   4876  CA  TYR A 631      -2.223 -19.953 -22.938  1.00 20.86           C  
ATOM   4877  C   TYR A 631      -3.746 -19.938 -23.000  1.00 20.86           C  
ATOM   4878  CB  TYR A 631      -1.654 -20.422 -24.281  1.00 20.86           C  
ATOM   4879  O   TYR A 631      -4.395 -20.984 -22.906  1.00 20.86           O  
ATOM   4880  CG  TYR A 631      -0.410 -19.688 -24.703  1.00 20.86           C  
ATOM   4881  CD1 TYR A 631      -0.496 -18.484 -25.422  1.00 20.86           C  
ATOM   4882  CD2 TYR A 631       0.854 -20.172 -24.391  1.00 20.86           C  
ATOM   4883  CE1 TYR A 631       0.648 -17.797 -25.812  1.00 20.86           C  
ATOM   4884  CE2 TYR A 631       2.004 -19.500 -24.781  1.00 20.86           C  
ATOM   4885  OH  TYR A 631       3.027 -17.641 -25.891  1.00 20.86           O  
ATOM   4886  CZ  TYR A 631       1.892 -18.312 -25.500  1.00 20.86           C  
ATOM   4887  N   PHE A 632      -4.539 -18.859 -22.578  1.00 19.95           N  
ATOM   4888  CA  PHE A 632      -5.375 -18.062 -23.469  1.00 19.95           C  
ATOM   4889  C   PHE A 632      -6.289 -17.141 -22.672  1.00 19.95           C  
ATOM   4890  CB  PHE A 632      -6.207 -18.969 -24.391  1.00 19.95           C  
ATOM   4891  O   PHE A 632      -6.914 -17.562 -21.703  1.00 19.95           O  
ATOM   4892  CG  PHE A 632      -5.582 -19.203 -25.734  1.00 19.95           C  
ATOM   4893  CD1 PHE A 632      -5.750 -18.297 -26.766  1.00 19.95           C  
ATOM   4894  CD2 PHE A 632      -4.832 -20.344 -25.969  1.00 19.95           C  
ATOM   4895  CE1 PHE A 632      -5.172 -18.516 -28.016  1.00 19.95           C  
ATOM   4896  CE2 PHE A 632      -4.250 -20.578 -27.219  1.00 19.95           C  
ATOM   4897  CZ  PHE A 632      -4.426 -19.656 -28.234  1.00 19.95           C  
ATOM   4898  N   ILE A 633      -6.020 -15.742 -22.812  1.00 21.41           N  
ATOM   4899  CA  ILE A 633      -7.066 -14.977 -23.484  1.00 21.41           C  
ATOM   4900  C   ILE A 633      -6.629 -13.523 -23.625  1.00 21.41           C  
ATOM   4901  CB  ILE A 633      -8.406 -15.055 -22.703  1.00 21.41           C  
ATOM   4902  O   ILE A 633      -6.238 -12.883 -22.656  1.00 21.41           O  
ATOM   4903  CG1 ILE A 633      -8.844 -16.516 -22.547  1.00 21.41           C  
ATOM   4904  CG2 ILE A 633      -9.484 -14.234 -23.422  1.00 21.41           C  
ATOM   4905  CD1 ILE A 633     -10.094 -16.703 -21.703  1.00 21.41           C  
ATOM   4906  N   SER A 634      -6.238 -13.188 -24.969  1.00 21.03           N  
ATOM   4907  CA  SER A 634      -6.371 -12.258 -26.078  1.00 21.03           C  
ATOM   4908  C   SER A 634      -7.711 -11.531 -26.047  1.00 21.03           C  
ATOM   4909  CB  SER A 634      -6.223 -13.000 -27.406  1.00 21.03           C  
ATOM   4910  O   SER A 634      -8.734 -12.125 -25.703  1.00 21.03           O  
ATOM   4911  OG  SER A 634      -7.449 -13.016 -28.125  1.00 21.03           O  
ATOM   4912  N   LYS A 635      -7.641 -10.219 -25.703  1.00 20.22           N  
ATOM   4913  CA  LYS A 635      -7.992  -8.906 -26.234  1.00 20.22           C  
ATOM   4914  C   LYS A 635      -9.133  -9.008 -27.250  1.00 20.22           C  
ATOM   4915  CB  LYS A 635      -6.773  -8.250 -26.891  1.00 20.22           C  
ATOM   4916  O   LYS A 635      -9.133  -9.883 -28.109  1.00 20.22           O  
ATOM   4917  CG  LYS A 635      -6.121  -7.172 -26.031  1.00 20.22           C  
ATOM   4918  CD  LYS A 635      -5.039  -6.426 -26.812  1.00 20.22           C  
ATOM   4919  CE  LYS A 635      -4.348  -5.383 -25.938  1.00 20.22           C  
ATOM   4920  NZ  LYS A 635      -3.311  -4.629 -26.703  1.00 20.22           N  
ATOM   4921  N   SER A 636     -10.352  -8.750 -26.969  1.00 22.22           N  
ATOM   4922  CA  SER A 636     -11.492  -7.898 -27.312  1.00 22.22           C  
ATOM   4923  C   SER A 636     -11.703  -7.840 -28.828  1.00 22.22           C  
ATOM   4924  CB  SER A 636     -11.281  -6.488 -26.766  1.00 22.22           C  
ATOM   4925  O   SER A 636     -10.750  -7.738 -29.594  1.00 22.22           O  
ATOM   4926  OG  SER A 636     -10.281  -5.805 -27.500  1.00 22.22           O  
ATOM   4927  N   GLY A 637     -12.797  -8.422 -29.438  1.00 21.53           N  
ATOM   4928  CA  GLY A 637     -13.797  -7.809 -30.297  1.00 21.53           C  
ATOM   4929  C   GLY A 637     -14.000  -8.555 -31.609  1.00 21.53           C  
ATOM   4930  O   GLY A 637     -13.039  -9.008 -32.219  1.00 21.53           O  
ATOM   4931  N   VAL A 638     -15.000  -9.312 -31.844  1.00 20.81           N  
ATOM   4932  CA  VAL A 638     -16.188  -9.617 -32.656  1.00 20.81           C  
ATOM   4933  C   VAL A 638     -15.797  -9.695 -34.125  1.00 20.81           C  
ATOM   4934  CB  VAL A 638     -17.297  -8.570 -32.438  1.00 20.81           C  
ATOM   4935  O   VAL A 638     -15.164  -8.773 -34.656  1.00 20.81           O  
ATOM   4936  CG1 VAL A 638     -18.531  -8.922 -33.281  1.00 20.81           C  
ATOM   4937  CG2 VAL A 638     -17.672  -8.469 -30.969  1.00 20.81           C  
ATOM   4938  N   MET A 639     -15.727 -10.875 -34.781  1.00 19.23           N  
ATOM   4939  CA  MET A 639     -16.219 -11.039 -36.156  1.00 19.23           C  
ATOM   4940  C   MET A 639     -16.766 -12.445 -36.375  1.00 19.23           C  
ATOM   4941  CB  MET A 639     -15.102 -10.750 -37.156  1.00 19.23           C  
ATOM   4942  O   MET A 639     -16.141 -13.430 -35.969  1.00 19.23           O  
ATOM   4943  CG  MET A 639     -14.883  -9.273 -37.438  1.00 19.23           C  
ATOM   4944  SD  MET A 639     -14.656  -8.898 -39.219  1.00 19.23           S  
ATOM   4945  CE  MET A 639     -12.891  -9.289 -39.406  1.00 19.23           C  
ATOM   4946  N   ASP A 640     -18.109 -12.656 -36.500  1.00 20.16           N  
ATOM   4947  CA  ASP A 640     -19.172 -13.305 -37.281  1.00 20.16           C  
ATOM   4948  C   ASP A 640     -18.625 -13.930 -38.531  1.00 20.16           C  
ATOM   4949  CB  ASP A 640     -20.281 -12.297 -37.594  1.00 20.16           C  
ATOM   4950  O   ASP A 640     -17.891 -13.289 -39.312  1.00 20.16           O  
ATOM   4951  CG  ASP A 640     -21.484 -12.438 -36.719  1.00 20.16           C  
ATOM   4952  OD1 ASP A 640     -21.594 -13.438 -35.969  1.00 20.16           O  
ATOM   4953  OD2 ASP A 640     -22.359 -11.531 -36.750  1.00 20.16           O  
ATOM   4954  N   TYR A 641     -18.609 -15.203 -38.750  1.00 19.62           N  
ATOM   4955  CA  TYR A 641     -19.156 -16.062 -39.812  1.00 19.62           C  
ATOM   4956  C   TYR A 641     -18.766 -17.516 -39.594  1.00 19.62           C  
ATOM   4957  CB  TYR A 641     -18.703 -15.578 -41.188  1.00 19.62           C  
ATOM   4958  O   TYR A 641     -17.609 -17.797 -39.250  1.00 19.62           O  
ATOM   4959  CG  TYR A 641     -19.469 -14.398 -41.719  1.00 19.62           C  
ATOM   4960  CD1 TYR A 641     -20.703 -14.570 -42.344  1.00 19.62           C  
ATOM   4961  CD2 TYR A 641     -18.984 -13.102 -41.562  1.00 19.62           C  
ATOM   4962  CE1 TYR A 641     -21.422 -13.484 -42.844  1.00 19.62           C  
ATOM   4963  CE2 TYR A 641     -19.688 -12.008 -42.062  1.00 19.62           C  
ATOM   4964  OH  TYR A 641     -21.609 -11.133 -43.156  1.00 19.62           O  
ATOM   4965  CZ  TYR A 641     -20.906 -12.211 -42.688  1.00 19.62           C  
ATOM   4966  N   SER A 642     -19.766 -18.484 -39.469  1.00 19.20           N  
ATOM   4967  CA  SER A 642     -20.469 -19.469 -40.312  1.00 19.20           C  
ATOM   4968  C   SER A 642     -19.531 -20.609 -40.719  1.00 19.20           C  
ATOM   4969  CB  SER A 642     -21.047 -18.812 -41.562  1.00 19.20           C  
ATOM   4970  O   SER A 642     -18.406 -20.375 -41.125  1.00 19.20           O  
ATOM   4971  OG  SER A 642     -20.812 -19.609 -42.688  1.00 19.20           O  
ATOM   4972  N   LEU A 643     -19.750 -21.797 -40.281  1.00 19.80           N  
ATOM   4973  CA  LEU A 643     -20.125 -23.047 -40.938  1.00 19.80           C  
ATOM   4974  C   LEU A 643     -19.047 -24.109 -40.750  1.00 19.80           C  
ATOM   4975  CB  LEU A 643     -20.391 -22.828 -42.438  1.00 19.80           C  
ATOM   4976  O   LEU A 643     -17.859 -23.828 -40.969  1.00 19.80           O  
ATOM   4977  CG  LEU A 643     -21.859 -22.750 -42.875  1.00 19.80           C  
ATOM   4978  CD1 LEU A 643     -22.094 -21.547 -43.781  1.00 19.80           C  
ATOM   4979  CD2 LEU A 643     -22.281 -24.047 -43.562  1.00 19.80           C  
ATOM   4980  N   THR A 644     -19.375 -25.203 -40.125  1.00 21.00           N  
ATOM   4981  CA  THR A 644     -19.641 -26.562 -40.594  1.00 21.00           C  
ATOM   4982  C   THR A 644     -18.391 -27.438 -40.469  1.00 21.00           C  
ATOM   4983  CB  THR A 644     -20.094 -26.562 -42.062  1.00 21.00           C  
ATOM   4984  O   THR A 644     -17.281 -27.000 -40.781  1.00 21.00           O  
ATOM   4985  CG2 THR A 644     -21.625 -26.609 -42.156  1.00 21.00           C  
ATOM   4986  OG1 THR A 644     -19.625 -25.375 -42.719  1.00 21.00           O  
ATOM   4987  N   GLU A 645     -18.312 -28.391 -39.500  1.00 22.39           N  
ATOM   4988  CA  GLU A 645     -18.031 -29.797 -39.781  1.00 22.39           C  
ATOM   4989  C   GLU A 645     -17.641 -30.547 -38.531  1.00 22.39           C  
ATOM   4990  CB  GLU A 645     -16.938 -29.922 -40.844  1.00 22.39           C  
ATOM   4991  O   GLU A 645     -16.734 -30.109 -37.781  1.00 22.39           O  
ATOM   4992  CG  GLU A 645     -17.453 -30.031 -42.281  1.00 22.39           C  
ATOM   4993  CD  GLU A 645     -16.344 -30.203 -43.312  1.00 22.39           C  
ATOM   4994  OE1 GLU A 645     -16.656 -30.344 -44.500  1.00 22.39           O  
ATOM   4995  OE2 GLU A 645     -15.164 -30.188 -42.906  1.00 22.39           O  
ATOM   4996  N   PHE A 646     -18.531 -31.281 -37.906  1.00 21.20           N  
ATOM   4997  CA  PHE A 646     -18.812 -32.688 -37.594  1.00 21.20           C  
ATOM   4998  C   PHE A 646     -17.547 -33.531 -37.719  1.00 21.20           C  
ATOM   4999  CB  PHE A 646     -19.906 -33.219 -38.531  1.00 21.20           C  
ATOM   5000  O   PHE A 646     -16.812 -33.406 -38.688  1.00 21.20           O  
ATOM   5001  CG  PHE A 646     -21.203 -33.500 -37.844  1.00 21.20           C  
ATOM   5002  CD1 PHE A 646     -21.453 -34.750 -37.281  1.00 21.20           C  
ATOM   5003  CD2 PHE A 646     -22.188 -32.531 -37.750  1.00 21.20           C  
ATOM   5004  CE1 PHE A 646     -22.656 -35.031 -36.625  1.00 21.20           C  
ATOM   5005  CE2 PHE A 646     -23.391 -32.812 -37.125  1.00 21.20           C  
ATOM   5006  CZ  PHE A 646     -23.625 -34.031 -36.562  1.00 21.20           C  
ATOM   5007  N   VAL A 647     -17.047 -34.188 -36.625  1.00 21.67           N  
ATOM   5008  CA  VAL A 647     -16.984 -35.656 -36.438  1.00 21.67           C  
ATOM   5009  C   VAL A 647     -16.422 -35.969 -35.062  1.00 21.67           C  
ATOM   5010  CB  VAL A 647     -16.125 -36.312 -37.531  1.00 21.67           C  
ATOM   5011  O   VAL A 647     -15.391 -35.438 -34.656  1.00 21.67           O  
ATOM   5012  CG1 VAL A 647     -16.031 -37.812 -37.312  1.00 21.67           C  
ATOM   5013  CG2 VAL A 647     -16.688 -36.000 -38.938  1.00 21.67           C  
ATOM   5014  N   ALA A 648     -17.281 -36.469 -34.094  1.00 21.34           N  
ATOM   5015  CA  ALA A 648     -17.672 -37.719 -33.500  1.00 21.34           C  
ATOM   5016  C   ALA A 648     -16.469 -38.438 -32.875  1.00 21.34           C  
ATOM   5017  CB  ALA A 648     -18.328 -38.625 -34.531  1.00 21.34           C  
ATOM   5018  O   ALA A 648     -15.414 -38.562 -33.500  1.00 21.34           O  
ATOM   5019  N   GLY A 649     -16.391 -38.531 -31.516  1.00 21.47           N  
ATOM   5020  CA  GLY A 649     -16.266 -39.844 -30.859  1.00 21.47           C  
ATOM   5021  C   GLY A 649     -15.656 -39.750 -29.469  1.00 21.47           C  
ATOM   5022  O   GLY A 649     -14.547 -39.250 -29.297  1.00 21.47           O  
ATOM   5023  N   VAL A 650     -16.516 -39.656 -28.438  1.00 22.16           N  
ATOM   5024  CA  VAL A 650     -16.906 -40.500 -27.297  1.00 22.16           C  
ATOM   5025  C   VAL A 650     -16.406 -39.844 -26.000  1.00 22.16           C  
ATOM   5026  CB  VAL A 650     -16.359 -41.938 -27.406  1.00 22.16           C  
ATOM   5027  O   VAL A 650     -15.250 -39.438 -25.906  1.00 22.16           O  
ATOM   5028  CG1 VAL A 650     -16.922 -42.812 -26.297  1.00 22.16           C  
ATOM   5029  CG2 VAL A 650     -16.703 -42.531 -28.781  1.00 22.16           C  
ATOM   5030  N   PRO A 651     -17.250 -40.031 -24.750  1.00 24.88           N  
ATOM   5031  CA  PRO A 651     -18.234 -39.750 -23.703  1.00 24.88           C  
ATOM   5032  C   PRO A 651     -17.641 -39.812 -22.297  1.00 24.88           C  
ATOM   5033  CB  PRO A 651     -19.297 -40.844 -23.906  1.00 24.88           C  
ATOM   5034  O   PRO A 651     -16.547 -40.344 -22.109  1.00 24.88           O  
ATOM   5035  CG  PRO A 651     -18.531 -42.031 -24.344  1.00 24.88           C  
ATOM   5036  CD  PRO A 651     -17.094 -41.656 -24.547  1.00 24.88           C  
ATOM   5037  N   ASN A 652     -17.844 -38.719 -21.422  1.00 23.27           N  
ATOM   5038  CA  ASN A 652     -18.484 -38.688 -20.109  1.00 23.27           C  
ATOM   5039  C   ASN A 652     -17.719 -37.812 -19.125  1.00 23.27           C  
ATOM   5040  CB  ASN A 652     -18.609 -40.125 -19.547  1.00 23.27           C  
ATOM   5041  O   ASN A 652     -16.625 -38.156 -18.672  1.00 23.27           O  
ATOM   5042  CG  ASN A 652     -19.922 -40.781 -19.953  1.00 23.27           C  
ATOM   5043  ND2 ASN A 652     -19.984 -42.094 -19.781  1.00 23.27           N  
ATOM   5044  OD1 ASN A 652     -20.859 -40.125 -20.406  1.00 23.27           O  
ATOM   5045  N   ILE A 653     -18.047 -36.438 -18.938  1.00 22.31           N  
ATOM   5046  CA  ILE A 653     -18.109 -35.688 -17.688  1.00 22.31           C  
ATOM   5047  C   ILE A 653     -19.297 -34.719 -17.734  1.00 22.31           C  
ATOM   5048  CB  ILE A 653     -16.797 -34.938 -17.406  1.00 22.31           C  
ATOM   5049  O   ILE A 653     -19.469 -34.000 -18.703  1.00 22.31           O  
ATOM   5050  CG1 ILE A 653     -15.609 -35.875 -17.406  1.00 22.31           C  
ATOM   5051  CG2 ILE A 653     -16.891 -34.188 -16.062  1.00 22.31           C  
ATOM   5052  CD1 ILE A 653     -14.258 -35.188 -17.344  1.00 22.31           C  
ATOM   5053  N   PRO A 654     -20.359 -34.844 -16.828  1.00 22.41           N  
ATOM   5054  CA  PRO A 654     -21.547 -34.000 -16.578  1.00 22.41           C  
ATOM   5055  C   PRO A 654     -21.203 -32.531 -16.391  1.00 22.41           C  
ATOM   5056  CB  PRO A 654     -22.141 -34.594 -15.305  1.00 22.41           C  
ATOM   5057  O   PRO A 654     -20.250 -32.188 -15.672  1.00 22.41           O  
ATOM   5058  CG  PRO A 654     -21.031 -35.406 -14.719  1.00 22.41           C  
ATOM   5059  CD  PRO A 654     -19.875 -35.406 -15.672  1.00 22.41           C  
ATOM   5060  N   ILE A 655     -21.469 -31.641 -17.359  1.00 21.09           N  
ATOM   5061  CA  ILE A 655     -22.016 -30.312 -17.641  1.00 21.09           C  
ATOM   5062  C   ILE A 655     -23.219 -30.047 -16.734  1.00 21.09           C  
ATOM   5063  CB  ILE A 655     -22.438 -30.172 -19.125  1.00 21.09           C  
ATOM   5064  O   ILE A 655     -24.156 -30.844 -16.703  1.00 21.09           O  
ATOM   5065  CG1 ILE A 655     -21.234 -30.453 -20.047  1.00 21.09           C  
ATOM   5066  CG2 ILE A 655     -23.031 -28.781 -19.391  1.00 21.09           C  
ATOM   5067  CD1 ILE A 655     -21.594 -30.484 -21.531  1.00 21.09           C  
ATOM   5068  N   LEU A 656     -23.094 -29.453 -15.570  1.00 20.97           N  
ATOM   5069  CA  LEU A 656     -24.141 -28.703 -14.875  1.00 20.97           C  
ATOM   5070  C   LEU A 656     -24.188 -27.266 -15.375  1.00 20.97           C  
ATOM   5071  CB  LEU A 656     -23.891 -28.734 -13.367  1.00 20.97           C  
ATOM   5072  O   LEU A 656     -23.219 -26.516 -15.227  1.00 20.97           O  
ATOM   5073  CG  LEU A 656     -24.969 -29.406 -12.516  1.00 20.97           C  
ATOM   5074  CD1 LEU A 656     -24.406 -30.625 -11.812  1.00 20.97           C  
ATOM   5075  CD2 LEU A 656     -25.562 -28.422 -11.508  1.00 20.97           C  
ATOM   5076  N   ALA A 657     -24.641 -27.016 -16.625  1.00 22.16           N  
ATOM   5077  CA  ALA A 657     -25.375 -25.844 -17.078  1.00 22.16           C  
ATOM   5078  C   ALA A 657     -26.844 -25.922 -16.688  1.00 22.16           C  
ATOM   5079  CB  ALA A 657     -25.250 -25.688 -18.594  1.00 22.16           C  
ATOM   5080  O   ALA A 657     -27.469 -26.984 -16.781  1.00 22.16           O  
ATOM   5081  N   THR A 658     -27.281 -25.078 -15.789  1.00 21.52           N  
ATOM   5082  CA  THR A 658     -28.375 -24.375 -16.453  1.00 21.52           C  
ATOM   5083  C   THR A 658     -28.922 -23.250 -15.562  1.00 21.52           C  
ATOM   5084  CB  THR A 658     -29.531 -25.328 -16.812  1.00 21.52           C  
ATOM   5085  O   THR A 658     -29.156 -23.453 -14.375  1.00 21.52           O  
ATOM   5086  CG2 THR A 658     -29.219 -26.094 -18.109  1.00 21.52           C  
ATOM   5087  OG1 THR A 658     -29.703 -26.266 -15.750  1.00 21.52           O  
ATOM   5088  N   ASN A 659     -28.516 -21.984 -15.859  1.00 20.89           N  
ATOM   5089  CA  ASN A 659     -29.359 -20.828 -16.219  1.00 20.89           C  
ATOM   5090  C   ASN A 659     -30.562 -21.266 -17.047  1.00 20.89           C  
ATOM   5091  CB  ASN A 659     -28.531 -19.797 -16.984  1.00 20.89           C  
ATOM   5092  O   ASN A 659     -30.422 -21.984 -18.031  1.00 20.89           O  
ATOM   5093  CG  ASN A 659     -28.656 -18.406 -16.391  1.00 20.89           C  
ATOM   5094  ND2 ASN A 659     -27.734 -17.516 -16.750  1.00 20.89           N  
ATOM   5095  OD1 ASN A 659     -29.578 -18.125 -15.625  1.00 20.89           O  
ATOM   5096  N   PRO A 660     -31.812 -21.156 -16.484  1.00 22.67           N  
ATOM   5097  CA  PRO A 660     -33.000 -21.250 -17.344  1.00 22.67           C  
ATOM   5098  C   PRO A 660     -33.438 -19.906 -17.891  1.00 22.67           C  
ATOM   5099  CB  PRO A 660     -34.062 -21.859 -16.438  1.00 22.67           C  
ATOM   5100  O   PRO A 660     -33.469 -18.906 -17.156  1.00 22.67           O  
ATOM   5101  CG  PRO A 660     -33.625 -21.484 -15.055  1.00 22.67           C  
ATOM   5102  CD  PRO A 660     -32.312 -20.781 -15.141  1.00 22.67           C  
ATOM   5103  N   ARG A 661     -33.281 -19.656 -19.281  1.00 22.84           N  
ATOM   5104  CA  ARG A 661     -34.031 -19.797 -20.516  1.00 22.84           C  
ATOM   5105  C   ARG A 661     -34.656 -18.469 -20.938  1.00 22.84           C  
ATOM   5106  CB  ARG A 661     -35.156 -20.844 -20.344  1.00 22.84           C  
ATOM   5107  O   ARG A 661     -35.219 -17.750 -20.125  1.00 22.84           O  
ATOM   5108  CG  ARG A 661     -34.688 -22.266 -20.641  1.00 22.84           C  
ATOM   5109  CD  ARG A 661     -35.875 -23.234 -20.719  1.00 22.84           C  
ATOM   5110  NE  ARG A 661     -35.438 -24.594 -20.984  1.00 22.84           N  
ATOM   5111  NH1 ARG A 661     -37.562 -25.438 -21.266  1.00 22.84           N  
ATOM   5112  NH2 ARG A 661     -35.750 -26.828 -21.469  1.00 22.84           N  
ATOM   5113  CZ  ARG A 661     -36.250 -25.625 -21.234  1.00 22.84           C  
ATOM   5114  N   LEU A 662     -34.312 -17.922 -22.062  1.00 20.66           N  
ATOM   5115  CA  LEU A 662     -35.344 -17.500 -23.000  1.00 20.66           C  
ATOM   5116  C   LEU A 662     -35.469 -18.484 -24.141  1.00 20.66           C  
ATOM   5117  CB  LEU A 662     -35.000 -16.109 -23.547  1.00 20.66           C  
ATOM   5118  O   LEU A 662     -34.500 -18.844 -24.797  1.00 20.66           O  
ATOM   5119  CG  LEU A 662     -35.562 -14.914 -22.781  1.00 20.66           C  
ATOM   5120  CD1 LEU A 662     -34.656 -13.695 -22.953  1.00 20.66           C  
ATOM   5121  CD2 LEU A 662     -36.969 -14.609 -23.250  1.00 20.66           C  
ATOM   5122  N   LEU A 663     -36.625 -19.219 -24.141  1.00 21.97           N  
ATOM   5123  CA  LEU A 663     -37.906 -18.984 -24.797  1.00 21.97           C  
ATOM   5124  C   LEU A 663     -38.312 -20.188 -25.641  1.00 21.97           C  
ATOM   5125  CB  LEU A 663     -37.812 -17.734 -25.688  1.00 21.97           C  
ATOM   5126  O   LEU A 663     -37.469 -20.766 -26.344  1.00 21.97           O  
ATOM   5127  CG  LEU A 663     -38.250 -16.422 -25.047  1.00 21.97           C  
ATOM   5128  CD1 LEU A 663     -37.406 -15.266 -25.578  1.00 21.97           C  
ATOM   5129  CD2 LEU A 663     -39.719 -16.156 -25.328  1.00 21.97           C  
ATOM   5130  N   ASP A 664     -39.438 -20.781 -25.297  1.00 22.02           N  
ATOM   5131  CA  ASP A 664     -40.656 -21.219 -25.984  1.00 22.02           C  
ATOM   5132  C   ASP A 664     -40.625 -20.766 -27.453  1.00 22.02           C  
ATOM   5133  CB  ASP A 664     -41.875 -20.672 -25.297  1.00 22.02           C  
ATOM   5134  O   ASP A 664     -40.375 -19.594 -27.750  1.00 22.02           O  
ATOM   5135  CG  ASP A 664     -42.500 -21.641 -24.312  1.00 22.02           C  
ATOM   5136  OD1 ASP A 664     -42.094 -22.828 -24.297  1.00 22.02           O  
ATOM   5137  OD2 ASP A 664     -43.375 -21.234 -23.531  1.00 22.02           O  
ATOM   5138  N   ALA A 665     -40.500 -21.656 -28.391  1.00 22.97           N  
ATOM   5139  CA  ALA A 665     -41.469 -22.031 -29.406  1.00 22.97           C  
ATOM   5140  C   ALA A 665     -40.812 -22.781 -30.547  1.00 22.97           C  
ATOM   5141  CB  ALA A 665     -42.219 -20.812 -29.922  1.00 22.97           C  
ATOM   5142  O   ALA A 665     -39.781 -22.328 -31.078  1.00 22.97           O  
ATOM   5143  N   ASP A 666     -40.906 -24.062 -30.547  1.00 22.62           N  
ATOM   5144  CA  ASP A 666     -41.438 -24.875 -31.625  1.00 22.62           C  
ATOM   5145  C   ASP A 666     -41.250 -26.375 -31.328  1.00 22.62           C  
ATOM   5146  CB  ASP A 666     -40.781 -24.516 -32.938  1.00 22.62           C  
ATOM   5147  O   ASP A 666     -40.156 -26.812 -31.031  1.00 22.62           O  
ATOM   5148  CG  ASP A 666     -41.781 -24.344 -34.094  1.00 22.62           C  
ATOM   5149  OD1 ASP A 666     -43.000 -24.609 -33.875  1.00 22.62           O  
ATOM   5150  OD2 ASP A 666     -41.375 -23.938 -35.188  1.00 22.62           O  
ATOM   5151  N   GLN A 667     -42.312 -27.047 -30.812  1.00 24.30           N  
ATOM   5152  CA  GLN A 667     -43.250 -28.109 -31.156  1.00 24.30           C  
ATOM   5153  C   GLN A 667     -42.656 -29.047 -32.219  1.00 24.30           C  
ATOM   5154  CB  GLN A 667     -44.562 -27.516 -31.656  1.00 24.30           C  
ATOM   5155  O   GLN A 667     -42.250 -28.594 -33.281  1.00 24.30           O  
ATOM   5156  CG  GLN A 667     -45.469 -26.953 -30.547  1.00 24.30           C  
ATOM   5157  CD  GLN A 667     -46.906 -26.891 -30.953  1.00 24.30           C  
ATOM   5158  NE2 GLN A 667     -47.781 -26.750 -29.953  1.00 24.30           N  
ATOM   5159  OE1 GLN A 667     -47.250 -26.984 -32.125  1.00 24.30           O  
ATOM   5160  N   THR A 668     -42.000 -29.984 -31.797  1.00 23.67           N  
ATOM   5161  CA  THR A 668     -42.156 -31.312 -32.375  1.00 23.67           C  
ATOM   5162  C   THR A 668     -41.219 -32.312 -31.719  1.00 23.67           C  
ATOM   5163  CB  THR A 668     -41.906 -31.297 -33.906  1.00 23.67           C  
ATOM   5164  O   THR A 668     -40.000 -32.156 -31.766  1.00 23.67           O  
ATOM   5165  CG2 THR A 668     -43.062 -30.609 -34.625  1.00 23.67           C  
ATOM   5166  OG1 THR A 668     -40.688 -30.594 -34.156  1.00 23.67           O  
ATOM   5167  N   LEU A 669     -41.562 -32.781 -30.594  1.00 22.91           N  
ATOM   5168  CA  LEU A 669     -41.281 -34.219 -30.578  1.00 22.91           C  
ATOM   5169  C   LEU A 669     -41.875 -34.875 -29.344  1.00 22.91           C  
ATOM   5170  CB  LEU A 669     -39.750 -34.438 -30.594  1.00 22.91           C  
ATOM   5171  O   LEU A 669     -41.469 -34.594 -28.219  1.00 22.91           O  
ATOM   5172  CG  LEU A 669     -39.156 -34.875 -31.922  1.00 22.91           C  
ATOM   5173  CD1 LEU A 669     -37.969 -34.000 -32.281  1.00 22.91           C  
ATOM   5174  CD2 LEU A 669     -38.750 -36.344 -31.859  1.00 22.91           C  
ATOM   5175  N   PHE A 670     -43.281 -34.844 -29.188  1.00 22.75           N  
ATOM   5176  CA  PHE A 670     -44.094 -35.969 -28.750  1.00 22.75           C  
ATOM   5177  C   PHE A 670     -43.531 -37.281 -29.312  1.00 22.75           C  
ATOM   5178  CB  PHE A 670     -45.531 -35.812 -29.172  1.00 22.75           C  
ATOM   5179  O   PHE A 670     -43.250 -37.375 -30.500  1.00 22.75           O  
ATOM   5180  CG  PHE A 670     -46.375 -35.000 -28.203  1.00 22.75           C  
ATOM   5181  CD1 PHE A 670     -46.875 -35.594 -27.062  1.00 22.75           C  
ATOM   5182  CD2 PHE A 670     -46.625 -33.656 -28.438  1.00 22.75           C  
ATOM   5183  CE1 PHE A 670     -47.656 -34.844 -26.156  1.00 22.75           C  
ATOM   5184  CE2 PHE A 670     -47.375 -32.906 -27.547  1.00 22.75           C  
ATOM   5185  CZ  PHE A 670     -47.906 -33.500 -26.406  1.00 22.75           C  
ATOM   5186  N   SER A 671     -42.812 -38.000 -28.438  1.00 22.06           N  
ATOM   5187  CA  SER A 671     -43.156 -39.438 -28.547  1.00 22.06           C  
ATOM   5188  C   SER A 671     -42.438 -40.219 -27.453  1.00 22.06           C  
ATOM   5189  CB  SER A 671     -42.750 -39.969 -29.906  1.00 22.06           C  
ATOM   5190  O   SER A 671     -41.250 -40.094 -27.250  1.00 22.06           O  
ATOM   5191  OG  SER A 671     -41.344 -39.906 -30.094  1.00 22.06           O  
ATOM   5192  N   GLY A 672     -43.062 -40.375 -26.344  1.00 22.14           N  
ATOM   5193  CA  GLY A 672     -43.125 -41.750 -25.828  1.00 22.14           C  
ATOM   5194  C   GLY A 672     -43.219 -41.812 -24.328  1.00 22.14           C  
ATOM   5195  O   GLY A 672     -42.344 -41.281 -23.625  1.00 22.14           O  
ATOM   5196  N   ILE A 673     -44.250 -41.594 -23.688  1.00 21.14           N  
ATOM   5197  CA  ILE A 673     -45.062 -42.281 -22.672  1.00 21.14           C  
ATOM   5198  C   ILE A 673     -44.156 -43.188 -21.844  1.00 21.14           C  
ATOM   5199  CB  ILE A 673     -46.188 -43.094 -23.312  1.00 21.14           C  
ATOM   5200  O   ILE A 673     -43.344 -43.938 -22.391  1.00 21.14           O  
ATOM   5201  CG1 ILE A 673     -47.094 -42.188 -24.141  1.00 21.14           C  
ATOM   5202  CG2 ILE A 673     -47.000 -43.812 -22.234  1.00 21.14           C  
ATOM   5203  CD1 ILE A 673     -48.188 -42.906 -24.891  1.00 21.14           C  
ATOM   5204  N   GLU A 674     -44.031 -42.969 -20.406  1.00 21.53           N  
ATOM   5205  CA  GLU A 674     -44.562 -43.969 -19.500  1.00 21.53           C  
ATOM   5206  C   GLU A 674     -44.469 -43.500 -18.047  1.00 21.53           C  
ATOM   5207  CB  GLU A 674     -43.844 -45.312 -19.688  1.00 21.53           C  
ATOM   5208  O   GLU A 674     -43.406 -43.000 -17.625  1.00 21.53           O  
ATOM   5209  CG  GLU A 674     -44.500 -46.219 -20.703  1.00 21.53           C  
ATOM   5210  CD  GLU A 674     -43.844 -47.562 -20.812  1.00 21.53           C  
ATOM   5211  OE1 GLU A 674     -44.312 -48.406 -21.609  1.00 21.53           O  
ATOM   5212  OE2 GLU A 674     -42.844 -47.781 -20.094  1.00 21.53           O  
ATOM   5213  N   CYS A 675     -45.469 -43.062 -17.453  1.00 20.09           N  
ATOM   5214  CA  CYS A 675     -46.188 -43.250 -16.188  1.00 20.09           C  
ATOM   5215  C   CYS A 675     -45.625 -44.438 -15.430  1.00 20.09           C  
ATOM   5216  CB  CYS A 675     -47.688 -43.438 -16.438  1.00 20.09           C  
ATOM   5217  O   CYS A 675     -45.500 -45.531 -15.984  1.00 20.09           O  
ATOM   5218  SG  CYS A 675     -48.531 -41.938 -16.953  1.00 20.09           S  
ATOM   5219  N   THR A 676     -44.625 -44.188 -14.508  1.00 22.25           N  
ATOM   5220  CA  THR A 676     -44.500 -45.219 -13.484  1.00 22.25           C  
ATOM   5221  C   THR A 676     -44.688 -44.625 -12.094  1.00 22.25           C  
ATOM   5222  CB  THR A 676     -43.125 -45.906 -13.555  1.00 22.25           C  
ATOM   5223  O   THR A 676     -44.062 -43.594 -11.750  1.00 22.25           O  
ATOM   5224  CG2 THR A 676     -43.094 -47.000 -14.609  1.00 22.25           C  
ATOM   5225  OG1 THR A 676     -42.125 -44.906 -13.891  1.00 22.25           O  
ATOM   5226  N   THR A 677     -45.875 -44.594 -11.617  1.00 21.22           N  
ATOM   5227  CA  THR A 677     -46.562 -44.844 -10.367  1.00 21.22           C  
ATOM   5228  C   THR A 677     -45.906 -45.969  -9.594  1.00 21.22           C  
ATOM   5229  CB  THR A 677     -48.062 -45.219 -10.625  1.00 21.22           C  
ATOM   5230  O   THR A 677     -45.531 -47.000 -10.172  1.00 21.22           O  
ATOM   5231  CG2 THR A 677     -48.875 -44.000 -11.008  1.00 21.22           C  
ATOM   5232  OG1 THR A 677     -48.125 -46.188 -11.688  1.00 21.22           O  
ATOM   5233  N   SER A 678     -45.000 -45.688  -8.656  1.00 22.50           N  
ATOM   5234  CA  SER A 678     -44.875 -46.594  -7.512  1.00 22.50           C  
ATOM   5235  C   SER A 678     -45.656 -46.062  -6.316  1.00 22.50           C  
ATOM   5236  CB  SER A 678     -43.438 -46.812  -7.125  1.00 22.50           C  
ATOM   5237  O   SER A 678     -45.375 -44.969  -5.832  1.00 22.50           O  
ATOM   5238  OG  SER A 678     -43.000 -45.812  -6.223  1.00 22.50           O  
ATOM   5239  N   LYS A 679     -47.000 -46.188  -6.281  1.00 24.28           N  
ATOM   5240  CA  LYS A 679     -48.031 -46.656  -5.371  1.00 24.28           C  
ATOM   5241  C   LYS A 679     -47.500 -47.781  -4.465  1.00 24.28           C  
ATOM   5242  CB  LYS A 679     -49.250 -47.156  -6.156  1.00 24.28           C  
ATOM   5243  O   LYS A 679     -47.062 -48.812  -4.945  1.00 24.28           O  
ATOM   5244  CG  LYS A 679     -50.406 -46.188  -6.207  1.00 24.28           C  
ATOM   5245  CD  LYS A 679     -51.625 -46.781  -6.895  1.00 24.28           C  
ATOM   5246  CE  LYS A 679     -52.750 -45.781  -7.000  1.00 24.28           C  
ATOM   5247  NZ  LYS A 679     -53.969 -46.375  -7.676  1.00 24.28           N  
ATOM   5248  N   ASP A 680     -47.000 -47.375  -3.273  1.00 23.66           N  
ATOM   5249  CA  ASP A 680     -47.500 -47.906  -2.000  1.00 23.66           C  
ATOM   5250  C   ASP A 680     -48.375 -46.875  -1.277  1.00 23.66           C  
ATOM   5251  CB  ASP A 680     -46.344 -48.344  -1.110  1.00 23.66           C  
ATOM   5252  O   ASP A 680     -47.906 -45.781  -0.974  1.00 23.66           O  
ATOM   5253  CG  ASP A 680     -45.719 -49.656  -1.537  1.00 23.66           C  
ATOM   5254  OD1 ASP A 680     -46.406 -50.469  -2.166  1.00 23.66           O  
ATOM   5255  OD2 ASP A 680     -44.500 -49.875  -1.240  1.00 23.66           O  
ATOM   5256  N   LEU A 681     -49.656 -46.719  -1.650  1.00 23.25           N  
ATOM   5257  CA  LEU A 681     -50.906 -46.969  -0.918  1.00 23.25           C  
ATOM   5258  C   LEU A 681     -51.875 -45.812  -1.074  1.00 23.25           C  
ATOM   5259  CB  LEU A 681     -50.594 -47.219   0.564  1.00 23.25           C  
ATOM   5260  O   LEU A 681     -51.531 -44.656  -0.813  1.00 23.25           O  
ATOM   5261  CG  LEU A 681     -50.406 -48.656   0.992  1.00 23.25           C  
ATOM   5262  CD1 LEU A 681     -49.281 -48.781   2.014  1.00 23.25           C  
ATOM   5263  CD2 LEU A 681     -51.688 -49.250   1.557  1.00 23.25           C  
ATOM   5264  N   VAL A 682     -52.938 -45.875  -1.982  1.00 23.28           N  
ATOM   5265  CA  VAL A 682     -54.375 -46.125  -2.150  1.00 23.28           C  
ATOM   5266  C   VAL A 682     -55.188 -45.031  -1.422  1.00 23.28           C  
ATOM   5267  CB  VAL A 682     -54.781 -47.531  -1.636  1.00 23.28           C  
ATOM   5268  O   VAL A 682     -54.969 -44.781  -0.233  1.00 23.28           O  
ATOM   5269  CG1 VAL A 682     -56.281 -47.781  -1.850  1.00 23.28           C  
ATOM   5270  CG2 VAL A 682     -53.938 -48.594  -2.328  1.00 23.28           C  
ATOM   5271  N   ALA A 683     -55.844 -44.219  -2.207  1.00 22.20           N  
ATOM   5272  CA  ALA A 683     -57.156 -44.438  -2.775  1.00 22.20           C  
ATOM   5273  C   ALA A 683     -57.844 -43.094  -3.100  1.00 22.20           C  
ATOM   5274  CB  ALA A 683     -58.031 -45.250  -1.815  1.00 22.20           C  
ATOM   5275  O   ALA A 683     -57.938 -42.219  -2.242  1.00 22.20           O  
ATOM   5276  N   GLY A 684     -57.812 -42.844  -4.418  1.00 21.69           N  
ATOM   5277  CA  GLY A 684     -58.812 -42.625  -5.441  1.00 21.69           C  
ATOM   5278  C   GLY A 684     -58.781 -41.219  -6.027  1.00 21.69           C  
ATOM   5279  O   GLY A 684     -58.500 -40.250  -5.312  1.00 21.69           O  
ATOM   5280  N   PRO A 685     -58.812 -41.125  -7.391  1.00 23.61           N  
ATOM   5281  CA  PRO A 685     -58.406 -40.219  -8.469  1.00 23.61           C  
ATOM   5282  C   PRO A 685     -59.594 -39.500  -9.109  1.00 23.61           C  
ATOM   5283  CB  PRO A 685     -57.750 -41.156  -9.469  1.00 23.61           C  
ATOM   5284  O   PRO A 685     -60.719 -40.000  -9.109  1.00 23.61           O  
ATOM   5285  CG  PRO A 685     -58.500 -42.438  -9.375  1.00 23.61           C  
ATOM   5286  CD  PRO A 685     -59.531 -42.312  -8.273  1.00 23.61           C  
ATOM   5287  N   GLN A 686     -59.781 -38.156  -8.914  1.00 22.11           N  
ATOM   5288  CA  GLN A 686     -60.562 -37.344  -9.844  1.00 22.11           C  
ATOM   5289  C   GLN A 686     -60.094 -35.906  -9.828  1.00 22.11           C  
ATOM   5290  CB  GLN A 686     -62.062 -37.438  -9.508  1.00 22.11           C  
ATOM   5291  O   GLN A 686     -59.969 -35.312  -8.758  1.00 22.11           O  
ATOM   5292  CG  GLN A 686     -62.750 -38.656 -10.078  1.00 22.11           C  
ATOM   5293  CD  GLN A 686     -64.062 -38.344 -10.781  1.00 22.11           C  
ATOM   5294  NE2 GLN A 686     -64.438 -39.219 -11.688  1.00 22.11           N  
ATOM   5295  OE1 GLN A 686     -64.688 -37.312 -10.516  1.00 22.11           O  
ATOM   5296  N   ASP A 687     -59.438 -35.406 -10.945  1.00 21.94           N  
ATOM   5297  CA  ASP A 687     -59.969 -34.500 -11.969  1.00 21.94           C  
ATOM   5298  C   ASP A 687     -59.281 -33.125 -11.883  1.00 21.94           C  
ATOM   5299  CB  ASP A 687     -61.469 -34.344 -11.844  1.00 21.94           C  
ATOM   5300  O   ASP A 687     -59.281 -32.500 -10.828  1.00 21.94           O  
ATOM   5301  CG  ASP A 687     -62.250 -35.469 -12.492  1.00 21.94           C  
ATOM   5302  OD1 ASP A 687     -61.688 -36.156 -13.375  1.00 21.94           O  
ATOM   5303  OD2 ASP A 687     -63.406 -35.688 -12.117  1.00 21.94           O  
ATOM   5304  N   CYS A 688     -58.562 -32.781 -12.844  1.00 19.53           N  
ATOM   5305  CA  CYS A 688     -58.594 -32.062 -14.109  1.00 19.53           C  
ATOM   5306  C   CYS A 688     -59.281 -30.719 -13.945  1.00 19.53           C  
ATOM   5307  CB  CYS A 688     -59.344 -32.906 -15.180  1.00 19.53           C  
ATOM   5308  O   CYS A 688     -60.344 -30.625 -13.328  1.00 19.53           O  
ATOM   5309  SG  CYS A 688     -58.344 -34.281 -15.820  1.00 19.53           S  
ATOM   5310  N   PHE A 689     -58.688 -29.672 -14.086  1.00 20.02           N  
ATOM   5311  CA  PHE A 689     -58.688 -28.547 -15.016  1.00 20.02           C  
ATOM   5312  C   PHE A 689     -59.812 -27.578 -14.664  1.00 20.02           C  
ATOM   5313  CB  PHE A 689     -58.844 -29.047 -16.453  1.00 20.02           C  
ATOM   5314  O   PHE A 689     -60.969 -28.000 -14.430  1.00 20.02           O  
ATOM   5315  CG  PHE A 689     -57.531 -29.172 -17.188  1.00 20.02           C  
ATOM   5316  CD1 PHE A 689     -56.969 -28.062 -17.812  1.00 20.02           C  
ATOM   5317  CD2 PHE A 689     -56.906 -30.406 -17.281  1.00 20.02           C  
ATOM   5318  CE1 PHE A 689     -55.750 -28.188 -18.484  1.00 20.02           C  
ATOM   5319  CE2 PHE A 689     -55.688 -30.531 -17.969  1.00 20.02           C  
ATOM   5320  CZ  PHE A 689     -55.125 -29.422 -18.562  1.00 20.02           C  
ATOM   5321  N   VAL A 690     -59.562 -26.328 -14.508  1.00 21.80           N  
ATOM   5322  CA  VAL A 690     -59.500 -24.984 -15.094  1.00 21.80           C  
ATOM   5323  C   VAL A 690     -60.719 -24.172 -14.633  1.00 21.80           C  
ATOM   5324  CB  VAL A 690     -59.469 -25.047 -16.641  1.00 21.80           C  
ATOM   5325  O   VAL A 690     -61.844 -24.625 -14.711  1.00 21.80           O  
ATOM   5326  CG1 VAL A 690     -59.312 -23.641 -17.234  1.00 21.80           C  
ATOM   5327  CG2 VAL A 690     -58.312 -25.938 -17.094  1.00 21.80           C  
ATOM   5328  N   ALA A 691     -60.562 -22.984 -14.234  1.00 20.92           N  
ATOM   5329  CA  ALA A 691     -60.531 -21.531 -14.461  1.00 20.92           C  
ATOM   5330  C   ALA A 691     -61.375 -20.797 -13.422  1.00 20.92           C  
ATOM   5331  CB  ALA A 691     -61.000 -21.203 -15.867  1.00 20.92           C  
ATOM   5332  O   ALA A 691     -62.375 -21.297 -12.969  1.00 20.92           O  
ATOM   5333  N   PRO A 692     -61.344 -19.375 -13.336  1.00 26.42           N  
ATOM   5334  CA  PRO A 692     -60.938 -17.984 -13.133  1.00 26.42           C  
ATOM   5335  C   PRO A 692     -61.750 -17.281 -12.078  1.00 26.42           C  
ATOM   5336  CB  PRO A 692     -61.125 -17.359 -14.516  1.00 26.42           C  
ATOM   5337  O   PRO A 692     -62.781 -17.797 -11.641  1.00 26.42           O  
ATOM   5338  CG  PRO A 692     -62.344 -18.047 -15.070  1.00 26.42           C  
ATOM   5339  CD  PRO A 692     -62.750 -19.141 -14.133  1.00 26.42           C  
ATOM   5340  N   ASP A 693     -61.250 -16.672 -11.008  1.00 22.20           N  
ATOM   5341  CA  ASP A 693     -61.562 -15.445 -10.297  1.00 22.20           C  
ATOM   5342  C   ASP A 693     -62.094 -15.742  -8.898  1.00 22.20           C  
ATOM   5343  CB  ASP A 693     -62.594 -14.609 -11.078  1.00 22.20           C  
ATOM   5344  O   ASP A 693     -62.906 -16.656  -8.711  1.00 22.20           O  
ATOM   5345  CG  ASP A 693     -62.062 -14.188 -12.445  1.00 22.20           C  
ATOM   5346  OD1 ASP A 693     -60.844 -14.266 -12.695  1.00 22.20           O  
ATOM   5347  OD2 ASP A 693     -62.906 -13.766 -13.281  1.00 22.20           O  
ATOM   5348  N   GLN A 694     -61.562 -15.266  -7.707  1.00 20.84           N  
ATOM   5349  CA  GLN A 694     -62.188 -14.688  -6.512  1.00 20.84           C  
ATOM   5350  C   GLN A 694     -61.344 -14.961  -5.273  1.00 20.84           C  
ATOM   5351  CB  GLN A 694     -63.594 -15.242  -6.309  1.00 20.84           C  
ATOM   5352  O   GLN A 694     -60.875 -16.094  -5.059  1.00 20.84           O  
ATOM   5353  CG  GLN A 694     -64.625 -14.648  -7.250  1.00 20.84           C  
ATOM   5354  CD  GLN A 694     -65.938 -14.320  -6.555  1.00 20.84           C  
ATOM   5355  NE2 GLN A 694     -66.562 -13.203  -6.941  1.00 20.84           N  
ATOM   5356  OE1 GLN A 694     -66.375 -15.062  -5.680  1.00 20.84           O  
ATOM   5357  N   TYR A 695     -60.719 -14.008  -4.715  1.00 20.44           N  
ATOM   5358  CA  TYR A 695     -60.406 -13.500  -3.387  1.00 20.44           C  
ATOM   5359  C   TYR A 695     -61.156 -14.258  -2.309  1.00 20.44           C  
ATOM   5360  CB  TYR A 695     -60.688 -12.008  -3.289  1.00 20.44           C  
ATOM   5361  O   TYR A 695     -62.344 -14.539  -2.467  1.00 20.44           O  
ATOM   5362  CG  TYR A 695     -59.531 -11.125  -3.648  1.00 20.44           C  
ATOM   5363  CD1 TYR A 695     -58.562 -10.789  -2.695  1.00 20.44           C  
ATOM   5364  CD2 TYR A 695     -59.375 -10.625  -4.938  1.00 20.44           C  
ATOM   5365  CE1 TYR A 695     -57.500  -9.969  -3.021  1.00 20.44           C  
ATOM   5366  CE2 TYR A 695     -58.312  -9.812  -5.273  1.00 20.44           C  
ATOM   5367  OH  TYR A 695     -56.312  -8.680  -4.637  1.00 20.44           O  
ATOM   5368  CZ  TYR A 695     -57.375  -9.492  -4.309  1.00 20.44           C  
ATOM   5369  N   ASN A 696     -60.469 -14.891  -1.204  1.00 19.44           N  
ATOM   5370  CA  ASN A 696     -60.531 -14.711   0.241  1.00 19.44           C  
ATOM   5371  C   ASN A 696     -59.844 -15.852   0.983  1.00 19.44           C  
ATOM   5372  CB  ASN A 696     -62.000 -14.586   0.701  1.00 19.44           C  
ATOM   5373  O   ASN A 696     -60.062 -17.016   0.663  1.00 19.44           O  
ATOM   5374  CG  ASN A 696     -62.469 -13.141   0.744  1.00 19.44           C  
ATOM   5375  ND2 ASN A 696     -63.781 -12.953   0.743  1.00 19.44           N  
ATOM   5376  OD1 ASN A 696     -61.656 -12.211   0.776  1.00 19.44           O  
ATOM   5377  N   VAL A 697     -58.906 -15.672   1.714  1.00 19.50           N  
ATOM   5378  CA  VAL A 697     -58.406 -15.617   3.078  1.00 19.50           C  
ATOM   5379  C   VAL A 697     -58.281 -17.031   3.646  1.00 19.50           C  
ATOM   5380  CB  VAL A 697     -59.281 -14.742   3.988  1.00 19.50           C  
ATOM   5381  O   VAL A 697     -59.219 -17.812   3.562  1.00 19.50           O  
ATOM   5382  CG1 VAL A 697     -58.719 -14.664   5.398  1.00 19.50           C  
ATOM   5383  CG2 VAL A 697     -59.469 -13.344   3.393  1.00 19.50           C  
ATOM   5384  N   ARG A 698     -57.062 -17.547   4.023  1.00 19.89           N  
ATOM   5385  CA  ARG A 698     -56.344 -17.734   5.270  1.00 19.89           C  
ATOM   5386  C   ARG A 698     -55.656 -19.109   5.312  1.00 19.89           C  
ATOM   5387  CB  ARG A 698     -57.281 -17.578   6.473  1.00 19.89           C  
ATOM   5388  O   ARG A 698     -56.312 -20.109   5.000  1.00 19.89           O  
ATOM   5389  CG  ARG A 698     -56.844 -16.500   7.457  1.00 19.89           C  
ATOM   5390  CD  ARG A 698     -57.812 -16.375   8.625  1.00 19.89           C  
ATOM   5391  NE  ARG A 698     -58.156 -14.984   8.891  1.00 19.89           N  
ATOM   5392  NH1 ARG A 698     -58.594 -15.305  11.133  1.00 19.89           N  
ATOM   5393  NH2 ARG A 698     -58.812 -13.219  10.203  1.00 19.89           N  
ATOM   5394  CZ  ARG A 698     -58.531 -14.508  10.078  1.00 19.89           C  
ATOM   5395  N   ALA A 699     -54.312 -19.203   5.527  1.00 19.31           N  
ATOM   5396  CA  ALA A 699     -53.594 -19.781   6.664  1.00 19.31           C  
ATOM   5397  C   ALA A 699     -52.219 -20.266   6.258  1.00 19.31           C  
ATOM   5398  CB  ALA A 699     -54.406 -20.922   7.270  1.00 19.31           C  
ATOM   5399  O   ALA A 699     -52.062 -20.969   5.250  1.00 19.31           O  
ATOM   5400  N   ASN A 700     -51.125 -19.656   6.414  1.00 20.36           N  
ATOM   5401  CA  ASN A 700     -49.812 -19.672   7.051  1.00 20.36           C  
ATOM   5402  C   ASN A 700     -49.062 -20.969   6.730  1.00 20.36           C  
ATOM   5403  CB  ASN A 700     -49.969 -19.500   8.562  1.00 20.36           C  
ATOM   5404  O   ASN A 700     -49.594 -22.062   6.934  1.00 20.36           O  
ATOM   5405  CG  ASN A 700     -49.031 -18.438   9.109  1.00 20.36           C  
ATOM   5406  ND2 ASN A 700     -49.188 -18.109  10.383  1.00 20.36           N  
ATOM   5407  OD1 ASN A 700     -48.156 -17.922   8.391  1.00 20.36           O  
ATOM   5408  N   ARG A 701     -47.875 -20.859   6.062  1.00 19.73           N  
ATOM   5409  CA  ARG A 701     -46.594 -21.156   6.672  1.00 19.73           C  
ATOM   5410  C   ARG A 701     -45.562 -21.578   5.617  1.00 19.73           C  
ATOM   5411  CB  ARG A 701     -46.750 -22.266   7.727  1.00 19.73           C  
ATOM   5412  O   ARG A 701     -45.844 -22.453   4.793  1.00 19.73           O  
ATOM   5413  CG  ARG A 701     -46.031 -21.953   9.039  1.00 19.73           C  
ATOM   5414  CD  ARG A 701     -46.125 -23.109  10.016  1.00 19.73           C  
ATOM   5415  NE  ARG A 701     -45.688 -22.734  11.359  1.00 19.73           N  
ATOM   5416  NH1 ARG A 701     -45.906 -24.844  12.258  1.00 19.73           N  
ATOM   5417  NH2 ARG A 701     -45.219 -23.109  13.570  1.00 19.73           N  
ATOM   5418  CZ  ARG A 701     -45.625 -23.562  12.391  1.00 19.73           C  
ATOM   5419  N   ASP A 702     -44.594 -20.672   5.098  1.00 22.70           N  
ATOM   5420  CA  ASP A 702     -43.125 -20.609   5.090  1.00 22.70           C  
ATOM   5421  C   ASP A 702     -42.562 -21.078   3.748  1.00 22.70           C  
ATOM   5422  CB  ASP A 702     -42.531 -21.453   6.227  1.00 22.70           C  
ATOM   5423  O   ASP A 702     -42.938 -22.141   3.252  1.00 22.70           O  
ATOM   5424  CG  ASP A 702     -42.656 -20.781   7.582  1.00 22.70           C  
ATOM   5425  OD1 ASP A 702     -42.750 -19.531   7.633  1.00 22.70           O  
ATOM   5426  OD2 ASP A 702     -42.625 -21.484   8.609  1.00 22.70           O  
ATOM   5427  N   GLN A 703     -42.031 -20.188   2.902  1.00 23.31           N  
ATOM   5428  CA  GLN A 703     -40.812 -20.344   2.131  1.00 23.31           C  
ATOM   5429  C   GLN A 703     -40.844 -19.500   0.860  1.00 23.31           C  
ATOM   5430  CB  GLN A 703     -40.562 -21.812   1.780  1.00 23.31           C  
ATOM   5431  O   GLN A 703     -41.844 -19.500   0.140  1.00 23.31           O  
ATOM   5432  CG  GLN A 703     -40.031 -22.641   2.934  1.00 23.31           C  
ATOM   5433  CD  GLN A 703     -39.531 -24.016   2.496  1.00 23.31           C  
ATOM   5434  NE2 GLN A 703     -38.656 -24.609   3.289  1.00 23.31           N  
ATOM   5435  OE1 GLN A 703     -39.938 -24.531   1.452  1.00 23.31           O  
ATOM   5436  N   TYR A 704     -40.125 -18.297   0.643  1.00 20.88           N  
ATOM   5437  CA  TYR A 704     -39.125 -17.516  -0.079  1.00 20.88           C  
ATOM   5438  C   TYR A 704     -39.125 -17.875  -1.560  1.00 20.88           C  
ATOM   5439  CB  TYR A 704     -37.719 -17.734   0.521  1.00 20.88           C  
ATOM   5440  O   TYR A 704     -38.969 -19.047  -1.917  1.00 20.88           O  
ATOM   5441  CG  TYR A 704     -37.594 -17.203   1.928  1.00 20.88           C  
ATOM   5442  CD1 TYR A 704     -37.375 -15.844   2.162  1.00 20.88           C  
ATOM   5443  CD2 TYR A 704     -37.656 -18.047   3.023  1.00 20.88           C  
ATOM   5444  CE1 TYR A 704     -37.219 -15.352   3.457  1.00 20.88           C  
ATOM   5445  CE2 TYR A 704     -37.531 -17.578   4.320  1.00 20.88           C  
ATOM   5446  OH  TYR A 704     -37.188 -15.742   5.809  1.00 20.88           O  
ATOM   5447  CZ  TYR A 704     -37.312 -16.219   4.527  1.00 20.88           C  
ATOM   5448  N   THR A 705     -39.656 -17.000  -2.535  1.00 20.52           N  
ATOM   5449  CA  THR A 705     -39.219 -16.797  -3.912  1.00 20.52           C  
ATOM   5450  C   THR A 705     -39.156 -15.312  -4.242  1.00 20.52           C  
ATOM   5451  CB  THR A 705     -40.156 -17.500  -4.906  1.00 20.52           C  
ATOM   5452  O   THR A 705     -40.062 -14.555  -3.891  1.00 20.52           O  
ATOM   5453  CG2 THR A 705     -39.594 -18.875  -5.305  1.00 20.52           C  
ATOM   5454  OG1 THR A 705     -41.438 -17.688  -4.297  1.00 20.52           O  
ATOM   5455  N   THR A 706     -38.000 -14.562  -4.406  1.00 21.25           N  
ATOM   5456  CA  THR A 706     -37.438 -13.391  -5.082  1.00 21.25           C  
ATOM   5457  C   THR A 706     -37.656 -13.492  -6.590  1.00 21.25           C  
ATOM   5458  CB  THR A 706     -35.938 -13.227  -4.770  1.00 21.25           C  
ATOM   5459  O   THR A 706     -37.281 -14.492  -7.203  1.00 21.25           O  
ATOM   5460  CG2 THR A 706     -35.531 -11.758  -4.852  1.00 21.25           C  
ATOM   5461  OG1 THR A 706     -35.688 -13.711  -3.451  1.00 21.25           O  
ATOM   5462  N   GLN A 707     -38.562 -12.727  -7.242  1.00 20.62           N  
ATOM   5463  CA  GLN A 707     -38.875 -12.273  -8.602  1.00 20.62           C  
ATOM   5464  C   GLN A 707     -38.094 -11.008  -8.938  1.00 20.62           C  
ATOM   5465  CB  GLN A 707     -40.375 -12.031  -8.766  1.00 20.62           C  
ATOM   5466  O   GLN A 707     -38.031 -10.078  -8.133  1.00 20.62           O  
ATOM   5467  CG  GLN A 707     -41.188 -13.305  -8.977  1.00 20.62           C  
ATOM   5468  CD  GLN A 707     -42.625 -13.031  -9.383  1.00 20.62           C  
ATOM   5469  NE2 GLN A 707     -43.312 -14.078  -9.789  1.00 20.62           N  
ATOM   5470  OE1 GLN A 707     -43.094 -11.891  -9.320  1.00 20.62           O  
ATOM   5471  N   ILE A 708     -37.125 -10.820  -9.922  1.00 22.05           N  
ATOM   5472  CA  ILE A 708     -36.312  -9.867 -10.688  1.00 22.05           C  
ATOM   5473  C   ILE A 708     -37.156  -9.266 -11.805  1.00 22.05           C  
ATOM   5474  CB  ILE A 708     -35.062 -10.523 -11.266  1.00 22.05           C  
ATOM   5475  O   ILE A 708     -37.750  -9.992 -12.602  1.00 22.05           O  
ATOM   5476  CG1 ILE A 708     -34.188 -11.133 -10.141  1.00 22.05           C  
ATOM   5477  CG2 ILE A 708     -34.250  -9.516 -12.078  1.00 22.05           C  
ATOM   5478  CD1 ILE A 708     -33.031 -11.961 -10.633  1.00 22.05           C  
ATOM   5479  N   TYR A 709     -37.594  -7.957 -11.766  1.00 22.11           N  
ATOM   5480  CA  TYR A 709     -38.156  -7.082 -12.773  1.00 22.11           C  
ATOM   5481  C   TYR A 709     -37.094  -6.371 -13.578  1.00 22.11           C  
ATOM   5482  CB  TYR A 709     -39.094  -6.055 -12.117  1.00 22.11           C  
ATOM   5483  O   TYR A 709     -36.156  -5.816 -13.008  1.00 22.11           O  
ATOM   5484  CG  TYR A 709     -40.531  -6.531 -11.969  1.00 22.11           C  
ATOM   5485  CD1 TYR A 709     -41.469  -6.320 -12.977  1.00 22.11           C  
ATOM   5486  CD2 TYR A 709     -40.938  -7.195 -10.820  1.00 22.11           C  
ATOM   5487  CE1 TYR A 709     -42.781  -6.754 -12.844  1.00 22.11           C  
ATOM   5488  CE2 TYR A 709     -42.250  -7.633 -10.672  1.00 22.11           C  
ATOM   5489  OH  TYR A 709     -44.469  -7.844 -11.547  1.00 22.11           O  
ATOM   5490  CZ  TYR A 709     -43.156  -7.410 -11.688  1.00 22.11           C  
ATOM   5491  N   ILE A 710     -36.812  -6.473 -14.945  1.00 22.09           N  
ATOM   5492  CA  ILE A 710     -36.031  -5.770 -15.953  1.00 22.09           C  
ATOM   5493  C   ILE A 710     -36.938  -4.855 -16.766  1.00 22.09           C  
ATOM   5494  CB  ILE A 710     -35.281  -6.758 -16.875  1.00 22.09           C  
ATOM   5495  O   ILE A 710     -37.969  -5.301 -17.312  1.00 22.09           O  
ATOM   5496  CG1 ILE A 710     -34.438  -7.711 -16.047  1.00 22.09           C  
ATOM   5497  CG2 ILE A 710     -34.469  -6.000 -17.906  1.00 22.09           C  
ATOM   5498  CD1 ILE A 710     -33.781  -8.820 -16.875  1.00 22.09           C  
ATOM   5499  N   GLU A 711     -37.062  -3.527 -16.609  1.00 21.11           N  
ATOM   5500  CA  GLU A 711     -37.656  -2.629 -17.609  1.00 21.11           C  
ATOM   5501  C   GLU A 711     -36.562  -1.934 -18.422  1.00 21.11           C  
ATOM   5502  CB  GLU A 711     -38.531  -1.590 -16.938  1.00 21.11           C  
ATOM   5503  O   GLU A 711     -35.562  -1.461 -17.859  1.00 21.11           O  
ATOM   5504  CG  GLU A 711     -39.969  -2.090 -16.656  1.00 21.11           C  
ATOM   5505  CD  GLU A 711     -40.875  -1.008 -16.125  1.00 21.11           C  
ATOM   5506  OE1 GLU A 711     -42.094  -1.287 -15.906  1.00 21.11           O  
ATOM   5507  OE2 GLU A 711     -40.406   0.128 -15.906  1.00 21.11           O  
ATOM   5508  N   PRO A 712     -36.500  -1.756 -19.828  1.00 21.14           N  
ATOM   5509  CA  PRO A 712     -35.656  -1.031 -20.766  1.00 21.14           C  
ATOM   5510  C   PRO A 712     -36.062   0.426 -20.938  1.00 21.14           C  
ATOM   5511  CB  PRO A 712     -35.812  -1.813 -22.062  1.00 21.14           C  
ATOM   5512  O   PRO A 712     -37.250   0.736 -20.938  1.00 21.14           O  
ATOM   5513  CG  PRO A 712     -37.125  -2.512 -21.938  1.00 21.14           C  
ATOM   5514  CD  PRO A 712     -37.688  -2.191 -20.594  1.00 21.14           C  
ATOM   5515  N   ILE A 713     -35.344   1.454 -20.531  1.00 22.34           N  
ATOM   5516  CA  ILE A 713     -35.625   2.801 -21.031  1.00 22.34           C  
ATOM   5517  C   ILE A 713     -34.594   3.162 -22.125  1.00 22.34           C  
ATOM   5518  CB  ILE A 713     -35.562   3.840 -19.891  1.00 22.34           C  
ATOM   5519  O   ILE A 713     -33.375   3.062 -21.906  1.00 22.34           O  
ATOM   5520  CG1 ILE A 713     -36.562   3.465 -18.781  1.00 22.34           C  
ATOM   5521  CG2 ILE A 713     -35.844   5.246 -20.422  1.00 22.34           C  
ATOM   5522  CD1 ILE A 713     -36.469   4.344 -17.547  1.00 22.34           C  
ATOM   5523  N   THR A 714     -35.000   3.225 -23.484  1.00 22.39           N  
ATOM   5524  CA  THR A 714     -34.688   3.896 -24.750  1.00 22.39           C  
ATOM   5525  C   THR A 714     -35.000   5.387 -24.656  1.00 22.39           C  
ATOM   5526  CB  THR A 714     -35.500   3.275 -25.906  1.00 22.39           C  
ATOM   5527  O   THR A 714     -36.031   5.773 -24.094  1.00 22.39           O  
ATOM   5528  CG2 THR A 714     -34.844   1.991 -26.406  1.00 22.39           C  
ATOM   5529  OG1 THR A 714     -36.812   2.975 -25.469  1.00 22.39           O  
ATOM   5530  N   GLY A 715     -33.969   6.348 -24.641  1.00 24.05           N  
ATOM   5531  CA  GLY A 715     -33.875   7.609 -25.359  1.00 24.05           C  
ATOM   5532  C   GLY A 715     -32.938   8.609 -24.688  1.00 24.05           C  
ATOM   5533  O   GLY A 715     -33.156   8.992 -23.531  1.00 24.05           O  
ATOM   5534  N   LEU A 716     -31.547   8.711 -24.953  1.00 23.41           N  
ATOM   5535  CA  LEU A 716     -30.797   9.961 -25.047  1.00 23.41           C  
ATOM   5536  C   LEU A 716     -29.719   9.859 -26.125  1.00 23.41           C  
ATOM   5537  CB  LEU A 716     -30.156  10.297 -23.703  1.00 23.41           C  
ATOM   5538  O   LEU A 716     -29.047   8.836 -26.250  1.00 23.41           O  
ATOM   5539  CG  LEU A 716     -31.078  10.914 -22.641  1.00 23.41           C  
ATOM   5540  CD1 LEU A 716     -30.531  10.648 -21.250  1.00 23.41           C  
ATOM   5541  CD2 LEU A 716     -31.250  12.406 -22.891  1.00 23.41           C  
ATOM   5542  N   PRO A 717     -29.609  10.680 -27.250  1.00 23.77           N  
ATOM   5543  CA  PRO A 717     -28.547  10.836 -28.266  1.00 23.77           C  
ATOM   5544  C   PRO A 717     -27.297  11.508 -27.703  1.00 23.77           C  
ATOM   5545  CB  PRO A 717     -29.219  11.711 -29.328  1.00 23.77           C  
ATOM   5546  O   PRO A 717     -27.391  12.438 -26.906  1.00 23.77           O  
ATOM   5547  CG  PRO A 717     -30.172  12.586 -28.578  1.00 23.77           C  
ATOM   5548  CD  PRO A 717     -30.156  12.164 -27.125  1.00 23.77           C  
ATOM   5549  N   MET A 718     -26.203  10.758 -27.375  1.00 23.41           N  
ATOM   5550  CA  MET A 718     -24.906  11.344 -27.047  1.00 23.41           C  
ATOM   5551  C   MET A 718     -23.812  10.797 -27.969  1.00 23.41           C  
ATOM   5552  CB  MET A 718     -24.547  11.055 -25.594  1.00 23.41           C  
ATOM   5553  O   MET A 718     -23.766   9.602 -28.250  1.00 23.41           O  
ATOM   5554  CG  MET A 718     -25.344  11.875 -24.594  1.00 23.41           C  
ATOM   5555  SD  MET A 718     -24.672  11.781 -22.891  1.00 23.41           S  
ATOM   5556  CE  MET A 718     -25.531  13.172 -22.109  1.00 23.41           C  
ATOM   5557  N   LYS A 719     -23.406  11.367 -29.031  1.00 23.41           N  
ATOM   5558  CA  LYS A 719     -22.156  11.367 -29.781  1.00 23.41           C  
ATOM   5559  C   LYS A 719     -20.953  11.234 -28.859  1.00 23.41           C  
ATOM   5560  CB  LYS A 719     -22.031  12.641 -30.625  1.00 23.41           C  
ATOM   5561  O   LYS A 719     -20.797  12.000 -27.906  1.00 23.41           O  
ATOM   5562  CG  LYS A 719     -22.172  12.406 -32.125  1.00 23.41           C  
ATOM   5563  CD  LYS A 719     -21.922  13.680 -32.906  1.00 23.41           C  
ATOM   5564  CE  LYS A 719     -22.109  13.461 -34.406  1.00 23.41           C  
ATOM   5565  NZ  LYS A 719     -21.844  14.711 -35.188  1.00 23.41           N  
ATOM   5566  N   GLY A 720     -20.422   9.945 -28.656  1.00 24.67           N  
ATOM   5567  CA  GLY A 720     -19.078   9.391 -28.531  1.00 24.67           C  
ATOM   5568  C   GLY A 720     -18.797   8.812 -27.156  1.00 24.67           C  
ATOM   5569  O   GLY A 720     -19.234   9.359 -26.141  1.00 24.67           O  
ATOM   5570  N   ARG A 721     -18.984   7.395 -26.953  1.00 22.12           N  
ATOM   5571  CA  ARG A 721     -18.422   6.195 -26.328  1.00 22.12           C  
ATOM   5572  C   ARG A 721     -19.234   5.805 -25.094  1.00 22.12           C  
ATOM   5573  CB  ARG A 721     -16.953   6.410 -25.953  1.00 22.12           C  
ATOM   5574  O   ARG A 721     -19.422   6.613 -24.172  1.00 22.12           O  
ATOM   5575  CG  ARG A 721     -15.984   6.109 -27.078  1.00 22.12           C  
ATOM   5576  CD  ARG A 721     -14.539   6.129 -26.594  1.00 22.12           C  
ATOM   5577  NE  ARG A 721     -13.609   5.824 -27.672  1.00 22.12           N  
ATOM   5578  NH1 ARG A 721     -11.711   6.254 -26.438  1.00 22.12           N  
ATOM   5579  NH2 ARG A 721     -11.531   5.590 -28.609  1.00 22.12           N  
ATOM   5580  CZ  ARG A 721     -12.281   5.891 -27.578  1.00 22.12           C  
ATOM   5581  N   SER A 722     -20.344   4.875 -25.109  1.00 21.33           N  
ATOM   5582  CA  SER A 722     -21.359   4.137 -24.375  1.00 21.33           C  
ATOM   5583  C   SER A 722     -20.734   3.191 -23.344  1.00 21.33           C  
ATOM   5584  CB  SER A 722     -22.250   3.344 -25.328  1.00 21.33           C  
ATOM   5585  O   SER A 722     -19.812   2.443 -23.672  1.00 21.33           O  
ATOM   5586  OG  SER A 722     -22.688   4.164 -26.406  1.00 21.33           O  
ATOM   5587  N   VAL A 723     -20.641   3.373 -22.000  1.00 22.41           N  
ATOM   5588  CA  VAL A 723     -20.609   2.666 -20.719  1.00 22.41           C  
ATOM   5589  C   VAL A 723     -21.984   2.090 -20.406  1.00 22.41           C  
ATOM   5590  CB  VAL A 723     -20.156   3.592 -19.562  1.00 22.41           C  
ATOM   5591  O   VAL A 723     -23.000   2.787 -20.516  1.00 22.41           O  
ATOM   5592  CG1 VAL A 723     -20.125   2.836 -18.234  1.00 22.41           C  
ATOM   5593  CG2 VAL A 723     -18.781   4.180 -19.875  1.00 22.41           C  
ATOM   5594  N   VAL A 724     -22.375   0.789 -20.609  1.00 22.03           N  
ATOM   5595  CA  VAL A 724     -23.484  -0.032 -20.141  1.00 22.03           C  
ATOM   5596  C   VAL A 724     -23.328  -0.328 -18.641  1.00 22.03           C  
ATOM   5597  CB  VAL A 724     -23.594  -1.352 -20.938  1.00 22.03           C  
ATOM   5598  O   VAL A 724     -22.266  -0.806 -18.219  1.00 22.03           O  
ATOM   5599  CG1 VAL A 724     -24.781  -2.182 -20.438  1.00 22.03           C  
ATOM   5600  CG2 VAL A 724     -23.719  -1.062 -22.422  1.00 22.03           C  
ATOM   5601  N   GLN A 725     -23.797   0.304 -17.594  1.00 22.08           N  
ATOM   5602  CA  GLN A 725     -24.016   0.180 -16.156  1.00 22.08           C  
ATOM   5603  C   GLN A 725     -25.094  -0.854 -15.852  1.00 22.08           C  
ATOM   5604  CB  GLN A 725     -24.391   1.533 -15.555  1.00 22.08           C  
ATOM   5605  O   GLN A 725     -26.172  -0.838 -16.453  1.00 22.08           O  
ATOM   5606  CG  GLN A 725     -23.688   1.846 -14.250  1.00 22.08           C  
ATOM   5607  CD  GLN A 725     -23.922   3.268 -13.773  1.00 22.08           C  
ATOM   5608  NE2 GLN A 725     -23.500   3.561 -12.547  1.00 22.08           N  
ATOM   5609  OE1 GLN A 725     -24.469   4.098 -14.508  1.00 22.08           O  
ATOM   5610  N   PHE A 726     -24.859  -2.082 -15.250  1.00 20.78           N  
ATOM   5611  CA  PHE A 726     -25.766  -3.043 -14.633  1.00 20.78           C  
ATOM   5612  C   PHE A 726     -25.984  -2.719 -13.156  1.00 20.78           C  
ATOM   5613  CB  PHE A 726     -25.234  -4.469 -14.781  1.00 20.78           C  
ATOM   5614  O   PHE A 726     -25.031  -2.369 -12.453  1.00 20.78           O  
ATOM   5615  CG  PHE A 726     -25.125  -4.930 -16.219  1.00 20.78           C  
ATOM   5616  CD1 PHE A 726     -26.219  -5.449 -16.875  1.00 20.78           C  
ATOM   5617  CD2 PHE A 726     -23.906  -4.844 -16.891  1.00 20.78           C  
ATOM   5618  CE1 PHE A 726     -26.125  -5.875 -18.203  1.00 20.78           C  
ATOM   5619  CE2 PHE A 726     -23.812  -5.270 -18.219  1.00 20.78           C  
ATOM   5620  CZ  PHE A 726     -24.922  -5.785 -18.859  1.00 20.78           C  
ATOM   5621  N   TRP A 727     -27.141  -2.408 -12.656  1.00 20.83           N  
ATOM   5622  CA  TRP A 727     -27.500  -2.371 -11.242  1.00 20.83           C  
ATOM   5623  C   TRP A 727     -27.938  -3.746 -10.750  1.00 20.83           C  
ATOM   5624  CB  TRP A 727     -28.594  -1.342 -10.984  1.00 20.83           C  
ATOM   5625  O   TRP A 727     -28.797  -4.387 -11.375  1.00 20.83           O  
ATOM   5626  CG  TRP A 727     -28.125   0.080 -11.016  1.00 20.83           C  
ATOM   5627  CD1 TRP A 727     -27.812   0.814 -12.125  1.00 20.83           C  
ATOM   5628  CD2 TRP A 727     -27.922   0.938  -9.891  1.00 20.83           C  
ATOM   5629  CE2 TRP A 727     -27.469   2.182 -10.391  1.00 20.83           C  
ATOM   5630  CE3 TRP A 727     -28.062   0.778  -8.508  1.00 20.83           C  
ATOM   5631  NE1 TRP A 727     -27.406   2.078 -11.758  1.00 20.83           N  
ATOM   5632  CH2 TRP A 727     -27.312   3.074  -8.211  1.00 20.83           C  
ATOM   5633  CZ2 TRP A 727     -27.156   3.258  -9.555  1.00 20.83           C  
ATOM   5634  CZ3 TRP A 727     -27.766   1.851  -7.680  1.00 20.83           C  
ATOM   5635  N   LEU A 728     -27.203  -4.531  -9.961  1.00 21.12           N  
ATOM   5636  CA  LEU A 728     -27.594  -5.668  -9.141  1.00 21.12           C  
ATOM   5637  C   LEU A 728     -27.969  -5.215  -7.730  1.00 21.12           C  
ATOM   5638  CB  LEU A 728     -26.469  -6.699  -9.070  1.00 21.12           C  
ATOM   5639  O   LEU A 728     -27.188  -4.527  -7.066  1.00 21.12           O  
ATOM   5640  CG  LEU A 728     -26.812  -8.117  -9.539  1.00 21.12           C  
ATOM   5641  CD1 LEU A 728     -25.953  -8.500 -10.742  1.00 21.12           C  
ATOM   5642  CD2 LEU A 728     -26.625  -9.117  -8.406  1.00 21.12           C  
ATOM   5643  N   HIS A 729     -29.234  -5.035  -7.340  1.00 22.25           N  
ATOM   5644  CA  HIS A 729     -29.828  -4.801  -6.027  1.00 22.25           C  
ATOM   5645  C   HIS A 729     -30.031  -6.109  -5.273  1.00 22.25           C  
ATOM   5646  CB  HIS A 729     -31.172  -4.070  -6.168  1.00 22.25           C  
ATOM   5647  O   HIS A 729     -30.719  -7.016  -5.754  1.00 22.25           O  
ATOM   5648  CG  HIS A 729     -31.203  -2.742  -5.480  1.00 22.25           C  
ATOM   5649  CD2 HIS A 729     -31.000  -1.490  -5.957  1.00 22.25           C  
ATOM   5650  ND1 HIS A 729     -31.469  -2.605  -4.133  1.00 22.25           N  
ATOM   5651  CE1 HIS A 729     -31.422  -1.324  -3.811  1.00 22.25           C  
ATOM   5652  NE2 HIS A 729     -31.141  -0.626  -4.898  1.00 22.25           N  
ATOM   5653  N   ILE A 730     -29.125  -6.609  -4.355  1.00 20.92           N  
ATOM   5654  CA  ILE A 730     -29.375  -7.664  -3.377  1.00 20.92           C  
ATOM   5655  C   ILE A 730     -29.750  -7.043  -2.033  1.00 20.92           C  
ATOM   5656  CB  ILE A 730     -28.141  -8.586  -3.217  1.00 20.92           C  
ATOM   5657  O   ILE A 730     -29.031  -6.176  -1.522  1.00 20.92           O  
ATOM   5658  CG1 ILE A 730     -27.703  -9.141  -4.582  1.00 20.92           C  
ATOM   5659  CG2 ILE A 730     -28.453  -9.727  -2.238  1.00 20.92           C  
ATOM   5660  CD1 ILE A 730     -26.422  -9.953  -4.539  1.00 20.92           C  
ATOM   5661  N   THR A 731     -31.031  -6.949  -1.598  1.00 20.88           N  
ATOM   5662  CA  THR A 731     -31.516  -6.582  -0.271  1.00 20.88           C  
ATOM   5663  C   THR A 731     -31.406  -7.758   0.692  1.00 20.88           C  
ATOM   5664  CB  THR A 731     -32.969  -6.086  -0.321  1.00 20.88           C  
ATOM   5665  O   THR A 731     -31.766  -8.883   0.347  1.00 20.88           O  
ATOM   5666  CG2 THR A 731     -33.031  -4.582  -0.564  1.00 20.88           C  
ATOM   5667  OG1 THR A 731     -33.656  -6.758  -1.381  1.00 20.88           O  
ATOM   5668  N   GLU A 732     -30.391  -7.887   1.693  1.00 21.64           N  
ATOM   5669  CA  GLU A 732     -30.547  -8.773   2.844  1.00 21.64           C  
ATOM   5670  C   GLU A 732     -30.953  -7.996   4.090  1.00 21.64           C  
ATOM   5671  CB  GLU A 732     -29.250  -9.539   3.105  1.00 21.64           C  
ATOM   5672  O   GLU A 732     -30.297  -7.027   4.469  1.00 21.64           O  
ATOM   5673  CG  GLU A 732     -29.297 -11.000   2.693  1.00 21.64           C  
ATOM   5674  CD  GLU A 732     -28.016 -11.758   2.998  1.00 21.64           C  
ATOM   5675  OE1 GLU A 732     -27.938 -12.969   2.703  1.00 21.64           O  
ATOM   5676  OE2 GLU A 732     -27.078 -11.133   3.539  1.00 21.64           O  
ATOM   5677  N   GLN A 733     -32.312  -8.125   4.504  1.00 20.69           N  
ATOM   5678  CA  GLN A 733     -33.031  -8.031   5.758  1.00 20.69           C  
ATOM   5679  C   GLN A 733     -32.719  -9.203   6.680  1.00 20.69           C  
ATOM   5680  CB  GLN A 733     -34.562  -7.988   5.488  1.00 20.69           C  
ATOM   5681  O   GLN A 733     -32.781 -10.367   6.270  1.00 20.69           O  
ATOM   5682  CG  GLN A 733     -35.062  -6.621   5.043  1.00 20.69           C  
ATOM   5683  CD  GLN A 733     -36.406  -6.281   5.613  1.00 20.69           C  
ATOM   5684  NE2 GLN A 733     -36.812  -5.016   5.504  1.00 20.69           N  
ATOM   5685  OE1 GLN A 733     -37.125  -7.148   6.145  1.00 20.69           O  
ATOM   5686  N   THR A 734     -31.797  -9.109   7.730  1.00 22.66           N  
ATOM   5687  CA  THR A 734     -31.953 -10.086   8.805  1.00 22.66           C  
ATOM   5688  C   THR A 734     -32.219  -9.391  10.133  1.00 22.66           C  
ATOM   5689  CB  THR A 734     -30.719 -10.984   8.930  1.00 22.66           C  
ATOM   5690  O   THR A 734     -31.547  -8.414  10.477  1.00 22.66           O  
ATOM   5691  CG2 THR A 734     -30.734 -12.094   7.891  1.00 22.66           C  
ATOM   5692  OG1 THR A 734     -29.531 -10.188   8.750  1.00 22.66           O  
ATOM   5693  N   LYS A 735     -33.531  -9.609  10.758  1.00 20.70           N  
ATOM   5694  CA  LYS A 735     -34.156  -9.828  12.055  1.00 20.70           C  
ATOM   5695  C   LYS A 735     -33.781 -11.203  12.617  1.00 20.70           C  
ATOM   5696  CB  LYS A 735     -35.656  -9.695  11.953  1.00 20.70           C  
ATOM   5697  O   LYS A 735     -33.844 -12.211  11.906  1.00 20.70           O  
ATOM   5698  CG  LYS A 735     -36.188  -8.305  12.281  1.00 20.70           C  
ATOM   5699  CD  LYS A 735     -37.719  -8.281  12.328  1.00 20.70           C  
ATOM   5700  CE  LYS A 735     -38.250  -6.875  12.570  1.00 20.70           C  
ATOM   5701  NZ  LYS A 735     -39.719  -6.848  12.656  1.00 20.70           N  
ATOM   5702  N   ALA A 736     -32.969 -11.312  13.680  1.00 20.98           N  
ATOM   5703  CA  ALA A 736     -32.719 -12.141  14.852  1.00 20.98           C  
ATOM   5704  C   ALA A 736     -34.000 -12.484  15.586  1.00 20.98           C  
ATOM   5705  CB  ALA A 736     -31.750 -11.438  15.797  1.00 20.98           C  
ATOM   5706  O   ALA A 736     -34.844 -11.602  15.820  1.00 20.98           O  
ATOM   5707  N   SER A 737     -34.500 -13.805  15.742  1.00 21.47           N  
ATOM   5708  CA  SER A 737     -34.781 -14.508  16.984  1.00 21.47           C  
ATOM   5709  C   SER A 737     -35.469 -15.844  16.719  1.00 21.47           C  
ATOM   5710  CB  SER A 737     -35.625 -13.648  17.906  1.00 21.47           C  
ATOM   5711  O   SER A 737     -36.375 -15.914  15.898  1.00 21.47           O  
ATOM   5712  OG  SER A 737     -36.406 -12.734  17.172  1.00 21.47           O  
ATOM   5713  N   GLY A 738     -34.938 -17.109  17.109  1.00 21.00           N  
ATOM   5714  CA  GLY A 738     -35.531 -18.109  17.984  1.00 21.00           C  
ATOM   5715  C   GLY A 738     -35.031 -19.516  17.719  1.00 21.00           C  
ATOM   5716  O   GLY A 738     -34.812 -19.891  16.578  1.00 21.00           O  
ATOM   5717  N   MET A 739     -34.219 -20.125  18.562  1.00 20.66           N  
ATOM   5718  CA  MET A 739     -34.000 -21.422  19.203  1.00 20.66           C  
ATOM   5719  C   MET A 739     -35.188 -22.359  18.938  1.00 20.66           C  
ATOM   5720  CB  MET A 739     -33.812 -21.234  20.719  1.00 20.66           C  
ATOM   5721  O   MET A 739     -36.344 -22.000  19.125  1.00 20.66           O  
ATOM   5722  CG  MET A 739     -32.375 -21.375  21.172  1.00 20.66           C  
ATOM   5723  SD  MET A 739     -32.188 -21.250  23.000  1.00 20.66           S  
ATOM   5724  CE  MET A 739     -32.125 -19.438  23.188  1.00 20.66           C  
ATOM   5725  N   PHE A 740     -35.031 -23.547  18.125  1.00 19.41           N  
ATOM   5726  CA  PHE A 740     -35.344 -24.938  18.422  1.00 19.41           C  
ATOM   5727  C   PHE A 740     -35.500 -25.750  17.141  1.00 19.41           C  
ATOM   5728  CB  PHE A 740     -36.625 -25.047  19.266  1.00 19.41           C  
ATOM   5729  O   PHE A 740     -36.125 -25.297  16.188  1.00 19.41           O  
ATOM   5730  CG  PHE A 740     -36.344 -25.188  20.750  1.00 19.41           C  
ATOM   5731  CD1 PHE A 740     -36.094 -26.422  21.312  1.00 19.41           C  
ATOM   5732  CD2 PHE A 740     -36.375 -24.062  21.562  1.00 19.41           C  
ATOM   5733  CE1 PHE A 740     -35.844 -26.547  22.688  1.00 19.41           C  
ATOM   5734  CE2 PHE A 740     -36.125 -24.172  22.938  1.00 19.41           C  
ATOM   5735  CZ  PHE A 740     -35.875 -25.422  23.484  1.00 19.41           C  
ATOM   5736  N   ALA A 741     -34.688 -26.938  16.953  1.00 20.50           N  
ATOM   5737  CA  ALA A 741     -34.688 -28.391  17.031  1.00 20.50           C  
ATOM   5738  C   ALA A 741     -34.656 -29.016  15.633  1.00 20.50           C  
ATOM   5739  CB  ALA A 741     -35.938 -28.875  17.781  1.00 20.50           C  
ATOM   5740  O   ALA A 741     -35.438 -28.641  14.750  1.00 20.50           O  
ATOM   5741  N   LEU A 742     -33.500 -29.469  15.258  1.00 24.06           N  
ATOM   5742  CA  LEU A 742     -33.125 -30.469  14.266  1.00 24.06           C  
ATOM   5743  C   LEU A 742     -34.094 -31.656  14.281  1.00 24.06           C  
ATOM   5744  CB  LEU A 742     -31.688 -30.969  14.523  1.00 24.06           C  
ATOM   5745  O   LEU A 742     -34.469 -32.125  15.352  1.00 24.06           O  
ATOM   5746  CG  LEU A 742     -30.562 -30.156  13.883  1.00 24.06           C  
ATOM   5747  CD1 LEU A 742     -29.312 -30.188  14.758  1.00 24.06           C  
ATOM   5748  CD2 LEU A 742     -30.266 -30.672  12.484  1.00 24.06           C  
ATOM   5749  N   PRO A 743     -34.625 -32.156  12.961  1.00 21.44           N  
ATOM   5750  CA  PRO A 743     -34.438 -33.562  12.625  1.00 21.44           C  
ATOM   5751  C   PRO A 743     -34.125 -33.781  11.148  1.00 21.44           C  
ATOM   5752  CB  PRO A 743     -35.781 -34.188  13.008  1.00 21.44           C  
ATOM   5753  O   PRO A 743     -34.406 -32.906  10.320  1.00 21.44           O  
ATOM   5754  CG  PRO A 743     -36.781 -33.062  12.844  1.00 21.44           C  
ATOM   5755  CD  PRO A 743     -36.031 -31.828  12.438  1.00 21.44           C  
ATOM   5756  N   PRO A 744     -33.438 -34.938  10.797  1.00 25.97           N  
ATOM   5757  CA  PRO A 744     -32.438 -36.000  10.523  1.00 25.97           C  
ATOM   5758  C   PRO A 744     -32.125 -36.125   9.031  1.00 25.97           C  
ATOM   5759  CB  PRO A 744     -33.094 -37.250  11.055  1.00 25.97           C  
ATOM   5760  O   PRO A 744     -33.031 -36.344   8.219  1.00 25.97           O  
ATOM   5761  CG  PRO A 744     -34.562 -37.062  10.797  1.00 25.97           C  
ATOM   5762  CD  PRO A 744     -34.781 -35.688  10.219  1.00 25.97           C  
ATOM   5763  N   VAL A 745     -31.391 -35.156   8.453  1.00 25.58           N  
ATOM   5764  CA  VAL A 745     -30.859 -35.594   7.156  1.00 25.58           C  
ATOM   5765  C   VAL A 745     -29.344 -35.375   7.133  1.00 25.58           C  
ATOM   5766  CB  VAL A 745     -31.531 -34.812   5.996  1.00 25.58           C  
ATOM   5767  O   VAL A 745     -28.719 -35.438   6.070  1.00 25.58           O  
ATOM   5768  CG1 VAL A 745     -31.000 -35.312   4.648  1.00 25.58           C  
ATOM   5769  CG2 VAL A 745     -33.031 -34.938   6.070  1.00 25.58           C  
ATOM   5770  N   PHE A 746     -28.828 -35.344   8.414  1.00 25.86           N  
ATOM   5771  CA  PHE A 746     -27.391 -35.250   8.578  1.00 25.86           C  
ATOM   5772  C   PHE A 746     -26.797 -36.562   9.062  1.00 25.86           C  
ATOM   5773  CB  PHE A 746     -27.031 -34.125   9.562  1.00 25.86           C  
ATOM   5774  O   PHE A 746     -25.578 -36.719   9.133  1.00 25.86           O  
ATOM   5775  CG  PHE A 746     -26.562 -32.875   8.898  1.00 25.86           C  
ATOM   5776  CD1 PHE A 746     -25.234 -32.719   8.516  1.00 25.86           C  
ATOM   5777  CD2 PHE A 746     -27.438 -31.812   8.656  1.00 25.86           C  
ATOM   5778  CE1 PHE A 746     -24.781 -31.547   7.898  1.00 25.86           C  
ATOM   5779  CE2 PHE A 746     -27.000 -30.641   8.039  1.00 25.86           C  
ATOM   5780  CZ  PHE A 746     -25.672 -30.516   7.664  1.00 25.86           C  
ATOM   5781  N   ASP A 747     -27.359 -37.719   8.594  1.00 25.34           N  
ATOM   5782  CA  ASP A 747     -26.656 -38.938   8.914  1.00 25.34           C  
ATOM   5783  C   ASP A 747     -26.531 -39.844   7.684  1.00 25.34           C  
ATOM   5784  CB  ASP A 747     -27.391 -39.688  10.031  1.00 25.34           C  
ATOM   5785  O   ASP A 747     -25.844 -40.844   7.723  1.00 25.34           O  
ATOM   5786  CG  ASP A 747     -26.938 -39.281  11.422  1.00 25.34           C  
ATOM   5787  OD1 ASP A 747     -25.859 -38.656  11.547  1.00 25.34           O  
ATOM   5788  OD2 ASP A 747     -27.656 -39.562  12.398  1.00 25.34           O  
ATOM   5789  N   ALA A 748     -26.359 -39.250   6.430  1.00 27.02           N  
ATOM   5790  CA  ALA A 748     -25.984 -40.250   5.422  1.00 27.02           C  
ATOM   5791  C   ALA A 748     -24.875 -39.719   4.516  1.00 27.02           C  
ATOM   5792  CB  ALA A 748     -27.203 -40.656   4.586  1.00 27.02           C  
ATOM   5793  O   ALA A 748     -24.172 -40.500   3.863  1.00 27.02           O  
ATOM   5794  N   TYR A 749     -24.109 -38.719   5.043  1.00 28.34           N  
ATOM   5795  CA  TYR A 749     -23.016 -38.188   4.242  1.00 28.34           C  
ATOM   5796  C   TYR A 749     -21.734 -38.094   5.062  1.00 28.34           C  
ATOM   5797  CB  TYR A 749     -23.375 -36.781   3.689  1.00 28.34           C  
ATOM   5798  O   TYR A 749     -20.641 -38.031   4.508  1.00 28.34           O  
ATOM   5799  CG  TYR A 749     -23.547 -36.750   2.189  1.00 28.34           C  
ATOM   5800  CD1 TYR A 749     -22.453 -36.531   1.348  1.00 28.34           C  
ATOM   5801  CD2 TYR A 749     -24.797 -36.969   1.612  1.00 28.34           C  
ATOM   5802  CE1 TYR A 749     -22.609 -36.500  -0.035  1.00 28.34           C  
ATOM   5803  CE2 TYR A 749     -24.953 -36.938   0.232  1.00 28.34           C  
ATOM   5804  OH  TYR A 749     -24.031 -36.688  -1.949  1.00 28.34           O  
ATOM   5805  CZ  TYR A 749     -23.859 -36.719  -0.582  1.00 28.34           C  
ATOM   5806  N   ALA A 750     -21.766 -38.500   6.324  1.00 27.38           N  
ATOM   5807  CA  ALA A 750     -20.625 -38.500   7.242  1.00 27.38           C  
ATOM   5808  C   ALA A 750     -20.188 -39.938   7.543  1.00 27.38           C  
ATOM   5809  CB  ALA A 750     -20.984 -37.781   8.539  1.00 27.38           C  
ATOM   5810  O   ALA A 750     -19.094 -40.156   8.062  1.00 27.38           O  
ATOM   5811  N   ALA A 751     -20.516 -41.000   6.695  1.00 28.16           N  
ATOM   5812  CA  ALA A 751     -20.000 -42.344   6.824  1.00 28.16           C  
ATOM   5813  C   ALA A 751     -19.250 -42.781   5.559  1.00 28.16           C  
ATOM   5814  CB  ALA A 751     -21.125 -43.312   7.125  1.00 28.16           C  
ATOM   5815  O   ALA A 751     -18.391 -43.656   5.602  1.00 28.16           O  
ATOM   5816  N   GLU A 752     -18.781 -41.750   4.699  1.00 29.25           N  
ATOM   5817  CA  GLU A 752     -18.031 -42.188   3.520  1.00 29.25           C  
ATOM   5818  C   GLU A 752     -16.750 -41.344   3.344  1.00 29.25           C  
ATOM   5819  CB  GLU A 752     -18.906 -42.062   2.266  1.00 29.25           C  
ATOM   5820  O   GLU A 752     -15.766 -41.844   2.803  1.00 29.25           O  
ATOM   5821  CG  GLU A 752     -19.031 -43.375   1.494  1.00 29.25           C  
ATOM   5822  CD  GLU A 752     -19.938 -43.281   0.282  1.00 29.25           C  
ATOM   5823  OE1 GLU A 752     -20.156 -44.281  -0.412  1.00 29.25           O  
ATOM   5824  OE2 GLU A 752     -20.453 -42.156   0.024  1.00 29.25           O  
ATOM   5825  N   PHE A 753     -16.266 -40.594   4.465  1.00 27.84           N  
ATOM   5826  CA  PHE A 753     -14.953 -40.000   4.312  1.00 27.84           C  
ATOM   5827  C   PHE A 753     -14.367 -39.625   5.672  1.00 27.84           C  
ATOM   5828  CB  PHE A 753     -15.039 -38.750   3.430  1.00 27.84           C  
ATOM   5829  O   PHE A 753     -13.320 -38.969   5.750  1.00 27.84           O  
ATOM   5830  CG  PHE A 753     -15.148 -39.031   1.960  1.00 27.84           C  
ATOM   5831  CD1 PHE A 753     -14.016 -39.375   1.221  1.00 27.84           C  
ATOM   5832  CD2 PHE A 753     -16.375 -39.000   1.317  1.00 27.84           C  
ATOM   5833  CE1 PHE A 753     -14.117 -39.656  -0.140  1.00 27.84           C  
ATOM   5834  CE2 PHE A 753     -16.484 -39.281  -0.043  1.00 27.84           C  
ATOM   5835  CZ  PHE A 753     -15.352 -39.594  -0.769  1.00 27.84           C  
ATOM   5836  N   GLY A 754     -14.492 -40.469   6.742  1.00 27.42           N  
ATOM   5837  CA  GLY A 754     -13.688 -40.375   7.949  1.00 27.42           C  
ATOM   5838  C   GLY A 754     -13.141 -39.000   8.227  1.00 27.42           C  
ATOM   5839  O   GLY A 754     -11.977 -38.844   8.578  1.00 27.42           O  
ATOM   5840  N   VAL A 755     -13.844 -37.844   8.422  1.00 27.05           N  
ATOM   5841  CA  VAL A 755     -13.320 -36.531   8.797  1.00 27.05           C  
ATOM   5842  C   VAL A 755     -14.102 -36.000   9.992  1.00 27.05           C  
ATOM   5843  CB  VAL A 755     -13.391 -35.562   7.617  1.00 27.05           C  
ATOM   5844  O   VAL A 755     -15.328 -36.094  10.039  1.00 27.05           O  
ATOM   5845  CG1 VAL A 755     -12.734 -34.219   7.996  1.00 27.05           C  
ATOM   5846  CG2 VAL A 755     -12.719 -36.156   6.379  1.00 27.05           C  
ATOM   5847  N   ASP A 756     -13.594 -35.969  11.273  1.00 28.22           N  
ATOM   5848  CA  ASP A 756     -13.836 -35.344  12.578  1.00 28.22           C  
ATOM   5849  C   ASP A 756     -14.445 -33.938  12.414  1.00 28.22           C  
ATOM   5850  CB  ASP A 756     -12.547 -35.250  13.383  1.00 28.22           C  
ATOM   5851  O   ASP A 756     -13.836 -33.062  11.797  1.00 28.22           O  
ATOM   5852  CG  ASP A 756     -12.781 -34.906  14.844  1.00 28.22           C  
ATOM   5853  OD1 ASP A 756     -13.922 -34.562  15.211  1.00 28.22           O  
ATOM   5854  OD2 ASP A 756     -11.812 -35.000  15.633  1.00 28.22           O  
ATOM   5855  N   PRO A 757     -15.672 -33.562  12.648  1.00 26.42           N  
ATOM   5856  CA  PRO A 757     -16.469 -32.344  12.609  1.00 26.42           C  
ATOM   5857  C   PRO A 757     -16.203 -31.422  13.797  1.00 26.42           C  
ATOM   5858  CB  PRO A 757     -17.906 -32.844  12.633  1.00 26.42           C  
ATOM   5859  O   PRO A 757     -16.719 -30.297  13.859  1.00 26.42           O  
ATOM   5860  CG  PRO A 757     -17.797 -34.281  13.008  1.00 26.42           C  
ATOM   5861  CD  PRO A 757     -16.344 -34.625  13.211  1.00 26.42           C  
ATOM   5862  N   SER A 758     -15.062 -31.391  14.383  1.00 28.84           N  
ATOM   5863  CA  SER A 758     -14.734 -30.438  15.430  1.00 28.84           C  
ATOM   5864  C   SER A 758     -13.609 -29.500  14.992  1.00 28.84           C  
ATOM   5865  CB  SER A 758     -14.328 -31.156  16.719  1.00 28.84           C  
ATOM   5866  O   SER A 758     -13.312 -28.516  15.672  1.00 28.84           O  
ATOM   5867  OG  SER A 758     -13.242 -32.031  16.469  1.00 28.84           O  
ATOM   5868  N   LEU A 759     -13.398 -29.234  13.648  1.00 24.72           N  
ATOM   5869  CA  LEU A 759     -12.336 -28.297  13.281  1.00 24.72           C  
ATOM   5870  C   LEU A 759     -12.789 -27.391  12.148  1.00 24.72           C  
ATOM   5871  CB  LEU A 759     -11.078 -29.062  12.859  1.00 24.72           C  
ATOM   5872  O   LEU A 759     -12.062 -26.469  11.758  1.00 24.72           O  
ATOM   5873  CG  LEU A 759     -10.117 -29.469  13.977  1.00 24.72           C  
ATOM   5874  CD1 LEU A 759      -9.383 -30.750  13.617  1.00 24.72           C  
ATOM   5875  CD2 LEU A 759      -9.125 -28.328  14.250  1.00 24.72           C  
ATOM   5876  N   HIS A 760     -14.078 -26.766  12.156  1.00 24.25           N  
ATOM   5877  CA  HIS A 760     -14.305 -25.656  11.242  1.00 24.25           C  
ATOM   5878  C   HIS A 760     -15.531 -24.844  11.664  1.00 24.25           C  
ATOM   5879  CB  HIS A 760     -14.477 -26.172   9.812  1.00 24.25           C  
ATOM   5880  O   HIS A 760     -16.609 -25.406  11.883  1.00 24.25           O  
ATOM   5881  CG  HIS A 760     -13.188 -26.500   9.141  1.00 24.25           C  
ATOM   5882  CD2 HIS A 760     -12.703 -27.688   8.688  1.00 24.25           C  
ATOM   5883  ND1 HIS A 760     -12.227 -25.547   8.859  1.00 24.25           N  
ATOM   5884  CE1 HIS A 760     -11.203 -26.141   8.266  1.00 24.25           C  
ATOM   5885  NE2 HIS A 760     -11.461 -27.438   8.148  1.00 24.25           N  
ATOM   5886  N   PRO A 761     -15.461 -23.609  12.281  1.00 21.92           N  
ATOM   5887  CA  PRO A 761     -16.641 -22.734  12.148  1.00 21.92           C  
ATOM   5888  C   PRO A 761     -16.703 -22.031  10.805  1.00 21.92           C  
ATOM   5889  CB  PRO A 761     -16.469 -21.734  13.289  1.00 21.92           C  
ATOM   5890  O   PRO A 761     -15.672 -21.641  10.250  1.00 21.92           O  
ATOM   5891  CG  PRO A 761     -15.047 -21.906  13.742  1.00 21.92           C  
ATOM   5892  CD  PRO A 761     -14.461 -23.078  13.016  1.00 21.92           C  
ATOM   5893  N   ILE A 762     -17.609 -22.438   9.828  1.00 21.61           N  
ATOM   5894  CA  ILE A 762     -18.422 -21.922   8.727  1.00 21.61           C  
ATOM   5895  C   ILE A 762     -18.594 -20.422   8.883  1.00 21.61           C  
ATOM   5896  CB  ILE A 762     -19.812 -22.625   8.672  1.00 21.61           C  
ATOM   5897  O   ILE A 762     -19.094 -19.938   9.914  1.00 21.61           O  
ATOM   5898  CG1 ILE A 762     -19.641 -24.141   8.570  1.00 21.61           C  
ATOM   5899  CG2 ILE A 762     -20.625 -22.078   7.496  1.00 21.61           C  
ATOM   5900  CD1 ILE A 762     -20.938 -24.922   8.680  1.00 21.61           C  
ATOM   5901  N   THR A 763     -17.734 -19.484   8.352  1.00 21.80           N  
ATOM   5902  CA  THR A 763     -17.828 -18.062   8.055  1.00 21.80           C  
ATOM   5903  C   THR A 763     -18.609 -17.828   6.762  1.00 21.80           C  
ATOM   5904  CB  THR A 763     -16.438 -17.422   7.938  1.00 21.80           C  
ATOM   5905  O   THR A 763     -18.344 -18.484   5.750  1.00 21.80           O  
ATOM   5906  CG2 THR A 763     -15.859 -17.109   9.312  1.00 21.80           C  
ATOM   5907  OG1 THR A 763     -15.562 -18.312   7.246  1.00 21.80           O  
ATOM   5908  N   THR A 764     -19.922 -17.688   6.680  1.00 21.69           N  
ATOM   5909  CA  THR A 764     -20.828 -17.047   5.727  1.00 21.69           C  
ATOM   5910  C   THR A 764     -20.672 -15.523   5.773  1.00 21.69           C  
ATOM   5911  CB  THR A 764     -22.281 -17.422   5.996  1.00 21.69           C  
ATOM   5912  O   THR A 764     -21.641 -14.805   5.984  1.00 21.69           O  
ATOM   5913  CG2 THR A 764     -22.562 -18.859   5.582  1.00 21.69           C  
ATOM   5914  OG1 THR A 764     -22.562 -17.281   7.395  1.00 21.69           O  
ATOM   5915  N   LYS A 765     -19.422 -14.914   5.496  1.00 22.58           N  
ATOM   5916  CA  LYS A 765     -19.297 -13.492   5.191  1.00 22.58           C  
ATOM   5917  C   LYS A 765     -18.750 -13.281   3.783  1.00 22.58           C  
ATOM   5918  CB  LYS A 765     -18.391 -12.805   6.215  1.00 22.58           C  
ATOM   5919  O   LYS A 765     -17.938 -14.078   3.303  1.00 22.58           O  
ATOM   5920  CG  LYS A 765     -19.094 -12.453   7.520  1.00 22.58           C  
ATOM   5921  CD  LYS A 765     -18.203 -11.594   8.414  1.00 22.58           C  
ATOM   5922  CE  LYS A 765     -18.875 -11.305   9.750  1.00 22.58           C  
ATOM   5923  NZ  LYS A 765     -18.031 -10.422  10.609  1.00 22.58           N  
ATOM   5924  N   PRO A 766     -19.422 -12.461   2.814  1.00 22.05           N  
ATOM   5925  CA  PRO A 766     -18.859 -11.984   1.547  1.00 22.05           C  
ATOM   5926  C   PRO A 766     -17.469 -11.344   1.712  1.00 22.05           C  
ATOM   5927  CB  PRO A 766     -19.875 -10.953   1.072  1.00 22.05           C  
ATOM   5928  O   PRO A 766     -17.219 -10.680   2.717  1.00 22.05           O  
ATOM   5929  CG  PRO A 766     -20.719 -10.664   2.275  1.00 22.05           C  
ATOM   5930  CD  PRO A 766     -20.281 -11.578   3.385  1.00 22.05           C  
ATOM   5931  N   ILE A 767     -16.375 -12.039   1.514  1.00 22.52           N  
ATOM   5932  CA  ILE A 767     -15.016 -11.547   1.328  1.00 22.52           C  
ATOM   5933  C   ILE A 767     -15.039 -10.266   0.493  1.00 22.52           C  
ATOM   5934  CB  ILE A 767     -14.125 -12.609   0.656  1.00 22.52           C  
ATOM   5935  O   ILE A 767     -15.547 -10.258  -0.629  1.00 22.52           O  
ATOM   5936  CG1 ILE A 767     -14.203 -13.938   1.422  1.00 22.52           C  
ATOM   5937  CG2 ILE A 767     -12.672 -12.117   0.563  1.00 22.52           C  
ATOM   5938  CD1 ILE A 767     -13.555 -15.109   0.699  1.00 22.52           C  
ATOM   5939  N   PRO A 768     -14.961  -8.953   1.023  1.00 23.02           N  
ATOM   5940  CA  PRO A 768     -14.953  -7.680   0.302  1.00 23.02           C  
ATOM   5941  C   PRO A 768     -13.648  -7.434  -0.455  1.00 23.02           C  
ATOM   5942  CB  PRO A 768     -15.141  -6.645   1.414  1.00 23.02           C  
ATOM   5943  O   PRO A 768     -12.570  -7.781   0.034  1.00 23.02           O  
ATOM   5944  CG  PRO A 768     -14.781  -7.363   2.672  1.00 23.02           C  
ATOM   5945  CD  PRO A 768     -14.609  -8.820   2.354  1.00 23.02           C  
ATOM   5946  N   TYR A 769     -13.523  -7.535  -1.791  1.00 24.47           N  
ATOM   5947  CA  TYR A 769     -12.516  -7.004  -2.701  1.00 24.47           C  
ATOM   5948  C   TYR A 769     -12.570  -5.480  -2.736  1.00 24.47           C  
ATOM   5949  CB  TYR A 769     -12.719  -7.562  -4.113  1.00 24.47           C  
ATOM   5950  O   TYR A 769     -13.648  -4.887  -2.789  1.00 24.47           O  
ATOM   5951  CG  TYR A 769     -12.539  -9.062  -4.199  1.00 24.47           C  
ATOM   5952  CD1 TYR A 769     -11.273  -9.633  -4.230  1.00 24.47           C  
ATOM   5953  CD2 TYR A 769     -13.648  -9.906  -4.258  1.00 24.47           C  
ATOM   5954  CE1 TYR A 769     -11.109 -11.008  -4.316  1.00 24.47           C  
ATOM   5955  CE2 TYR A 769     -13.492 -11.289  -4.340  1.00 24.47           C  
ATOM   5956  OH  TYR A 769     -12.062 -13.195  -4.453  1.00 24.47           O  
ATOM   5957  CZ  TYR A 769     -12.219 -11.828  -4.367  1.00 24.47           C  
ATOM   5958  N   CYS A 770     -11.641  -4.676  -2.051  1.00 25.62           N  
ATOM   5959  CA  CYS A 770     -11.578  -3.219  -2.020  1.00 25.62           C  
ATOM   5960  C   CYS A 770     -10.469  -2.699  -2.922  1.00 25.62           C  
ATOM   5961  CB  CYS A 770     -11.367  -2.723  -0.590  1.00 25.62           C  
ATOM   5962  O   CYS A 770      -9.375  -3.275  -2.963  1.00 25.62           O  
ATOM   5963  SG  CYS A 770     -12.828  -2.850   0.455  1.00 25.62           S  
ATOM   5964  N   TYR A 771     -10.797  -1.794  -3.959  1.00 25.50           N  
ATOM   5965  CA  TYR A 771     -10.023  -1.110  -4.992  1.00 25.50           C  
ATOM   5966  C   TYR A 771      -9.539   0.248  -4.500  1.00 25.50           C  
ATOM   5967  CB  TYR A 771     -10.859  -0.938  -6.262  1.00 25.50           C  
ATOM   5968  O   TYR A 771     -10.289   0.993  -3.871  1.00 25.50           O  
ATOM   5969  CG  TYR A 771     -11.305  -2.242  -6.875  1.00 25.50           C  
ATOM   5970  CD1 TYR A 771     -10.453  -2.980  -7.691  1.00 25.50           C  
ATOM   5971  CD2 TYR A 771     -12.586  -2.736  -6.645  1.00 25.50           C  
ATOM   5972  CE1 TYR A 771     -10.859  -4.184  -8.258  1.00 25.50           C  
ATOM   5973  CE2 TYR A 771     -13.008  -3.936  -7.211  1.00 25.50           C  
ATOM   5974  OH  TYR A 771     -12.547  -5.840  -8.570  1.00 25.50           O  
ATOM   5975  CZ  TYR A 771     -12.141  -4.652  -8.016  1.00 25.50           C  
ATOM   5976  N   LEU A 772      -8.227   0.525  -4.152  1.00 24.98           N  
ATOM   5977  CA  LEU A 772      -7.602   1.800  -3.824  1.00 24.98           C  
ATOM   5978  C   LEU A 772      -7.109   2.502  -5.086  1.00 24.98           C  
ATOM   5979  CB  LEU A 772      -6.438   1.590  -2.854  1.00 24.98           C  
ATOM   5980  O   LEU A 772      -6.453   1.884  -5.930  1.00 24.98           O  
ATOM   5981  CG  LEU A 772      -6.793   1.547  -1.366  1.00 24.98           C  
ATOM   5982  CD1 LEU A 772      -5.887   0.564  -0.633  1.00 24.98           C  
ATOM   5983  CD2 LEU A 772      -6.688   2.939  -0.751  1.00 24.98           C  
ATOM   5984  N   VAL A 773      -7.703   3.795  -5.461  1.00 23.75           N  
ATOM   5985  CA  VAL A 773      -7.355   4.527  -6.672  1.00 23.75           C  
ATOM   5986  C   VAL A 773      -6.527   5.758  -6.312  1.00 23.75           C  
ATOM   5987  CB  VAL A 773      -8.617   4.945  -7.461  1.00 23.75           C  
ATOM   5988  O   VAL A 773      -6.914   6.547  -5.449  1.00 23.75           O  
ATOM   5989  CG1 VAL A 773      -8.234   5.703  -8.734  1.00 23.75           C  
ATOM   5990  CG2 VAL A 773      -9.461   3.723  -7.805  1.00 23.75           C  
ATOM   5991  N   ASP A 774      -5.211   5.809  -6.582  1.00 24.95           N  
ATOM   5992  CA  ASP A 774      -4.340   6.965  -6.383  1.00 24.95           C  
ATOM   5993  C   ASP A 774      -4.027   7.648  -7.711  1.00 24.95           C  
ATOM   5994  CB  ASP A 774      -3.043   6.547  -5.688  1.00 24.95           C  
ATOM   5995  O   ASP A 774      -3.857   6.984  -8.734  1.00 24.95           O  
ATOM   5996  CG  ASP A 774      -3.229   6.254  -4.211  1.00 24.95           C  
ATOM   5997  OD1 ASP A 774      -4.211   6.742  -3.611  1.00 24.95           O  
ATOM   5998  OD2 ASP A 774      -2.385   5.531  -3.641  1.00 24.95           O  
ATOM   5999  N   GLU A 775      -4.223   9.047  -7.793  1.00 24.27           N  
ATOM   6000  CA  GLU A 775      -3.834   9.844  -8.945  1.00 24.27           C  
ATOM   6001  C   GLU A 775      -2.408  10.375  -8.797  1.00 24.27           C  
ATOM   6002  CB  GLU A 775      -4.809  11.016  -9.148  1.00 24.27           C  
ATOM   6003  O   GLU A 775      -2.061  10.953  -7.770  1.00 24.27           O  
ATOM   6004  CG  GLU A 775      -5.023  11.391 -10.602  1.00 24.27           C  
ATOM   6005  CD  GLU A 775      -6.152  12.391 -10.805  1.00 24.27           C  
ATOM   6006  OE1 GLU A 775      -6.430  12.773 -11.961  1.00 24.27           O  
ATOM   6007  OE2 GLU A 775      -6.766  12.797  -9.789  1.00 24.27           O  
ATOM   6008  N   VAL A 776      -1.511   9.875  -9.594  1.00 25.89           N  
ATOM   6009  CA  VAL A 776      -0.104  10.250  -9.492  1.00 25.89           C  
ATOM   6010  C   VAL A 776       0.319  11.008 -10.750  1.00 25.89           C  
ATOM   6011  CB  VAL A 776       0.799   9.016  -9.289  1.00 25.89           C  
ATOM   6012  O   VAL A 776      -0.025  10.609 -11.867  1.00 25.89           O  
ATOM   6013  CG1 VAL A 776       2.266   9.430  -9.180  1.00 25.89           C  
ATOM   6014  CG2 VAL A 776       0.367   8.242  -8.039  1.00 25.89           C  
ATOM   6015  N   GLU A 777       0.916  12.297 -10.570  1.00 25.83           N  
ATOM   6016  CA  GLU A 777       1.515  13.117 -11.617  1.00 25.83           C  
ATOM   6017  C   GLU A 777       3.021  12.898 -11.695  1.00 25.83           C  
ATOM   6018  CB  GLU A 777       1.214  14.602 -11.375  1.00 25.83           C  
ATOM   6019  O   GLU A 777       3.711  12.906 -10.680  1.00 25.83           O  
ATOM   6020  CG  GLU A 777       1.446  15.477 -12.602  1.00 25.83           C  
ATOM   6021  CD  GLU A 777       1.032  16.922 -12.383  1.00 25.83           C  
ATOM   6022  OE1 GLU A 777       1.238  17.766 -13.297  1.00 25.83           O  
ATOM   6023  OE2 GLU A 777       0.499  17.234 -11.297  1.00 25.83           O  
ATOM   6024  N   LEU A 778       3.482  12.312 -12.742  1.00 30.86           N  
ATOM   6025  CA  LEU A 778       4.902  12.078 -12.977  1.00 30.86           C  
ATOM   6026  C   LEU A 778       5.578  13.336 -13.516  1.00 30.86           C  
ATOM   6027  CB  LEU A 778       5.098  10.914 -13.961  1.00 30.86           C  
ATOM   6028  O   LEU A 778       5.133  13.906 -14.516  1.00 30.86           O  
ATOM   6029  CG  LEU A 778       4.781   9.516 -13.430  1.00 30.86           C  
ATOM   6030  CD1 LEU A 778       4.488   8.562 -14.586  1.00 30.86           C  
ATOM   6031  CD2 LEU A 778       5.938   9.000 -12.578  1.00 30.86           C  
ATOM   6032  N   THR A 779       6.207  14.203 -12.641  1.00 30.34           N  
ATOM   6033  CA  THR A 779       6.926  15.391 -13.094  1.00 30.34           C  
ATOM   6034  C   THR A 779       8.414  15.094 -13.266  1.00 30.34           C  
ATOM   6035  CB  THR A 779       6.742  16.562 -12.117  1.00 30.34           C  
ATOM   6036  O   THR A 779       8.914  14.109 -12.727  1.00 30.34           O  
ATOM   6037  CG2 THR A 779       5.281  17.000 -12.031  1.00 30.34           C  
ATOM   6038  OG1 THR A 779       7.184  16.172 -10.812  1.00 30.34           O  
ATOM   6039  N   ASP A 780       9.188  15.602 -14.305  1.00 32.69           N  
ATOM   6040  CA  ASP A 780      10.539  15.750 -14.836  1.00 32.69           C  
ATOM   6041  C   ASP A 780      11.539  16.062 -13.727  1.00 32.69           C  
ATOM   6042  CB  ASP A 780      10.578  16.844 -15.914  1.00 32.69           C  
ATOM   6043  O   ASP A 780      12.750  16.000 -13.938  1.00 32.69           O  
ATOM   6044  CG  ASP A 780      10.633  16.281 -17.328  1.00 32.69           C  
ATOM   6045  OD1 ASP A 780      10.898  15.070 -17.484  1.00 32.69           O  
ATOM   6046  OD2 ASP A 780      10.414  17.062 -18.281  1.00 32.69           O  
ATOM   6047  N   LYS A 781      11.148  16.109 -12.406  1.00 31.39           N  
ATOM   6048  CA  LYS A 781      12.047  16.531 -11.336  1.00 31.39           C  
ATOM   6049  C   LYS A 781      12.766  15.328 -10.727  1.00 31.39           C  
ATOM   6050  CB  LYS A 781      11.281  17.297 -10.258  1.00 31.39           C  
ATOM   6051  O   LYS A 781      13.953  15.406 -10.406  1.00 31.39           O  
ATOM   6052  CG  LYS A 781      12.172  18.094  -9.320  1.00 31.39           C  
ATOM   6053  CD  LYS A 781      11.352  18.891  -8.305  1.00 31.39           C  
ATOM   6054  CE  LYS A 781      12.242  19.641  -7.336  1.00 31.39           C  
ATOM   6055  NZ  LYS A 781      11.445  20.484  -6.387  1.00 31.39           N  
ATOM   6056  N   ASN A 782      12.242  14.086 -10.938  1.00 28.75           N  
ATOM   6057  CA  ASN A 782      12.742  12.844 -10.352  1.00 28.75           C  
ATOM   6058  C   ASN A 782      13.688  12.117 -11.305  1.00 28.75           C  
ATOM   6059  CB  ASN A 782      11.578  11.930  -9.961  1.00 28.75           C  
ATOM   6060  O   ASN A 782      14.656  11.500 -10.867  1.00 28.75           O  
ATOM   6061  CG  ASN A 782      10.789  12.461  -8.781  1.00 28.75           C  
ATOM   6062  ND2 ASN A 782       9.578  11.938  -8.594  1.00 28.75           N  
ATOM   6063  OD1 ASN A 782      11.258  13.328  -8.047  1.00 28.75           O  
ATOM   6064  N   ALA A 783      13.688  12.383 -12.617  1.00 29.22           N  
ATOM   6065  CA  ALA A 783      14.539  11.875 -13.680  1.00 29.22           C  
ATOM   6066  C   ALA A 783      15.797  12.727 -13.844  1.00 29.22           C  
ATOM   6067  CB  ALA A 783      13.773  11.820 -15.000  1.00 29.22           C  
ATOM   6068  O   ALA A 783      16.891  12.195 -14.055  1.00 29.22           O  
ATOM   6069  N   LYS A 784      15.766  14.031 -13.445  1.00 32.31           N  
ATOM   6070  CA  LYS A 784      16.859  15.000 -13.461  1.00 32.31           C  
ATOM   6071  C   LYS A 784      17.719  14.875 -12.203  1.00 32.31           C  
ATOM   6072  CB  LYS A 784      16.328  16.422 -13.586  1.00 32.31           C  
ATOM   6073  O   LYS A 784      18.953  14.969 -12.273  1.00 32.31           O  
ATOM   6074  CG  LYS A 784      17.016  17.250 -14.656  1.00 32.31           C  
ATOM   6075  CD  LYS A 784      16.375  18.625 -14.789  1.00 32.31           C  
ATOM   6076  CE  LYS A 784      17.031  19.438 -15.906  1.00 32.31           C  
ATOM   6077  NZ  LYS A 784      16.359  20.766 -16.094  1.00 32.31           N  
ATOM   6078  N   ASP A 785      17.188  14.430 -11.070  1.00 31.45           N  
ATOM   6079  CA  ASP A 785      17.812  14.211  -9.773  1.00 31.45           C  
ATOM   6080  C   ASP A 785      18.484  12.844  -9.711  1.00 31.45           C  
ATOM   6081  CB  ASP A 785      16.781  14.336  -8.648  1.00 31.45           C  
ATOM   6082  O   ASP A 785      19.562  12.703  -9.125  1.00 31.45           O  
ATOM   6083  CG  ASP A 785      16.547  15.773  -8.211  1.00 31.45           C  
ATOM   6084  OD1 ASP A 785      17.328  16.672  -8.617  1.00 31.45           O  
ATOM   6085  OD2 ASP A 785      15.586  16.016  -7.449  1.00 31.45           O  
ATOM   6086  N   PHE A 786      18.016  11.797 -10.422  1.00 29.62           N  
ATOM   6087  CA  PHE A 786      18.578  10.469 -10.594  1.00 29.62           C  
ATOM   6088  C   PHE A 786      19.703  10.484 -11.617  1.00 29.62           C  
ATOM   6089  CB  PHE A 786      17.500   9.469 -11.023  1.00 29.62           C  
ATOM   6090  O   PHE A 786      20.750   9.852 -11.406  1.00 29.62           O  
ATOM   6091  CG  PHE A 786      17.953   8.039 -10.992  1.00 29.62           C  
ATOM   6092  CD1 PHE A 786      18.297   7.375 -12.164  1.00 29.62           C  
ATOM   6093  CD2 PHE A 786      18.016   7.344  -9.789  1.00 29.62           C  
ATOM   6094  CE1 PHE A 786      18.719   6.047 -12.133  1.00 29.62           C  
ATOM   6095  CE2 PHE A 786      18.422   6.016  -9.750  1.00 29.62           C  
ATOM   6096  CZ  PHE A 786      18.781   5.367 -10.930  1.00 29.62           C  
ATOM   6097  N   LYS A 787      19.625  11.312 -12.711  1.00 31.12           N  
ATOM   6098  CA  LYS A 787      20.656  11.594 -13.703  1.00 31.12           C  
ATOM   6099  C   LYS A 787      21.828  12.359 -13.086  1.00 31.12           C  
ATOM   6100  CB  LYS A 787      20.078  12.383 -14.875  1.00 31.12           C  
ATOM   6101  O   LYS A 787      22.984  12.055 -13.352  1.00 31.12           O  
ATOM   6102  CG  LYS A 787      20.891  12.305 -16.156  1.00 31.12           C  
ATOM   6103  CD  LYS A 787      20.234  13.047 -17.297  1.00 31.12           C  
ATOM   6104  CE  LYS A 787      21.125  13.117 -18.516  1.00 31.12           C  
ATOM   6105  NZ  LYS A 787      20.469  13.836 -19.656  1.00 31.12           N  
ATOM   6106  N   ASN A 788      21.578  13.203 -12.094  1.00 35.16           N  
ATOM   6107  CA  ASN A 788      22.562  14.016 -11.391  1.00 35.16           C  
ATOM   6108  C   ASN A 788      23.250  13.211 -10.289  1.00 35.16           C  
ATOM   6109  CB  ASN A 788      21.922  15.266 -10.805  1.00 35.16           C  
ATOM   6110  O   ASN A 788      24.453  13.406 -10.031  1.00 35.16           O  
ATOM   6111  CG  ASN A 788      21.578  16.297 -11.867  1.00 35.16           C  
ATOM   6112  ND2 ASN A 788      20.719  17.234 -11.523  1.00 35.16           N  
ATOM   6113  OD1 ASN A 788      22.109  16.250 -12.984  1.00 35.16           O  
ATOM   6114  N   THR A 789      22.609  12.188  -9.656  1.00 31.03           N  
ATOM   6115  CA  THR A 789      23.094  11.250  -8.664  1.00 31.03           C  
ATOM   6116  C   THR A 789      23.906  10.141  -9.320  1.00 31.03           C  
ATOM   6117  CB  THR A 789      21.938  10.625  -7.855  1.00 31.03           C  
ATOM   6118  O   THR A 789      24.938   9.703  -8.781  1.00 31.03           O  
ATOM   6119  CG2 THR A 789      22.422  10.141  -6.492  1.00 31.03           C  
ATOM   6120  OG1 THR A 789      20.922  11.609  -7.672  1.00 31.03           O  
ATOM   6121  N   LEU A 790      23.625   9.703 -10.602  1.00 28.62           N  
ATOM   6122  CA  LEU A 790      24.375   8.758 -11.430  1.00 28.62           C  
ATOM   6123  C   LEU A 790      25.609   9.422 -12.031  1.00 28.62           C  
ATOM   6124  CB  LEU A 790      23.484   8.203 -12.539  1.00 28.62           C  
ATOM   6125  O   LEU A 790      26.672   8.805 -12.109  1.00 28.62           O  
ATOM   6126  CG  LEU A 790      23.047   6.742 -12.406  1.00 28.62           C  
ATOM   6127  CD1 LEU A 790      21.547   6.613 -12.555  1.00 28.62           C  
ATOM   6128  CD2 LEU A 790      23.781   5.879 -13.430  1.00 28.62           C  
ATOM   6129  N   TYR A 791      25.547  10.766 -12.312  1.00 34.56           N  
ATOM   6130  CA  TYR A 791      26.672  11.578 -12.766  1.00 34.56           C  
ATOM   6131  C   TYR A 791      27.609  11.906 -11.609  1.00 34.56           C  
ATOM   6132  CB  TYR A 791      26.172  12.875 -13.406  1.00 34.56           C  
ATOM   6133  O   TYR A 791      28.828  11.961 -11.789  1.00 34.56           O  
ATOM   6134  CG  TYR A 791      25.688  12.711 -14.828  1.00 34.56           C  
ATOM   6135  CD1 TYR A 791      26.578  12.375 -15.844  1.00 34.56           C  
ATOM   6136  CD2 TYR A 791      24.344  12.875 -15.156  1.00 34.56           C  
ATOM   6137  CE1 TYR A 791      26.141  12.219 -17.156  1.00 34.56           C  
ATOM   6138  CE2 TYR A 791      23.906  12.727 -16.469  1.00 34.56           C  
ATOM   6139  OH  TYR A 791      24.375  12.242 -18.750  1.00 34.56           O  
ATOM   6140  CZ  TYR A 791      24.812  12.398 -17.453  1.00 34.56           C  
ATOM   6141  N   ALA A 792      27.047  11.945 -10.305  1.00 30.09           N  
ATOM   6142  CA  ALA A 792      27.797  12.172  -9.062  1.00 30.09           C  
ATOM   6143  C   ALA A 792      28.422  10.875  -8.562  1.00 30.09           C  
ATOM   6144  CB  ALA A 792      26.875  12.758  -7.996  1.00 30.09           C  
ATOM   6145  O   ALA A 792      29.531  10.898  -8.016  1.00 30.09           O  
ATOM   6146  N   ALA A 793      27.859   9.609  -8.812  1.00 28.12           N  
ATOM   6147  CA  ALA A 793      28.359   8.266  -8.539  1.00 28.12           C  
ATOM   6148  C   ALA A 793      29.406   7.848  -9.578  1.00 28.12           C  
ATOM   6149  CB  ALA A 793      27.203   7.266  -8.516  1.00 28.12           C  
ATOM   6150  O   ALA A 793      30.359   7.141  -9.258  1.00 28.12           O  
ATOM   6151  N   GLN A 794      29.484   8.414 -10.828  1.00 32.62           N  
ATOM   6152  CA  GLN A 794      30.438   8.289 -11.922  1.00 32.62           C  
ATOM   6153  C   GLN A 794      31.656   9.188 -11.688  1.00 32.62           C  
ATOM   6154  CB  GLN A 794      29.781   8.633 -13.250  1.00 32.62           C  
ATOM   6155  O   GLN A 794      32.781   8.828 -12.055  1.00 32.62           O  
ATOM   6156  CG  GLN A 794      30.031   7.609 -14.352  1.00 32.62           C  
ATOM   6157  CD  GLN A 794      29.250   7.891 -15.617  1.00 32.62           C  
ATOM   6158  NE2 GLN A 794      29.625   7.238 -16.703  1.00 32.62           N  
ATOM   6159  OE1 GLN A 794      28.312   8.688 -15.609  1.00 32.62           O  
ATOM   6160  N   ASP A 795      31.516  10.312 -10.906  1.00 32.59           N  
ATOM   6161  CA  ASP A 795      32.625  11.164 -10.453  1.00 32.59           C  
ATOM   6162  C   ASP A 795      33.406  10.508  -9.328  1.00 32.59           C  
ATOM   6163  CB  ASP A 795      32.094  12.523 -10.000  1.00 32.59           C  
ATOM   6164  O   ASP A 795      34.625  10.703  -9.211  1.00 32.59           O  
ATOM   6165  CG  ASP A 795      32.094  13.570 -11.102  1.00 32.59           C  
ATOM   6166  OD1 ASP A 795      32.719  13.336 -12.156  1.00 32.59           O  
ATOM   6167  OD2 ASP A 795      31.469  14.633 -10.914  1.00 32.59           O  
ATOM   6168  N   MET A 796      32.844   9.461  -8.617  1.00 30.75           N  
ATOM   6169  CA  MET A 796      33.531   8.625  -7.633  1.00 30.75           C  
ATOM   6170  C   MET A 796      34.188   7.422  -8.305  1.00 30.75           C  
ATOM   6171  CB  MET A 796      32.562   8.156  -6.555  1.00 30.75           C  
ATOM   6172  O   MET A 796      35.219   6.949  -7.863  1.00 30.75           O  
ATOM   6173  CG  MET A 796      32.125   9.258  -5.602  1.00 30.75           C  
ATOM   6174  SD  MET A 796      31.000   8.648  -4.281  1.00 30.75           S  
ATOM   6175  CE  MET A 796      32.188   8.445  -2.922  1.00 30.75           C  
ATOM   6176  N   GLY A 797      33.781   6.895  -9.516  1.00 28.28           N  
ATOM   6177  CA  GLY A 797      34.406   5.934 -10.422  1.00 28.28           C  
ATOM   6178  C   GLY A 797      35.469   6.547 -11.312  1.00 28.28           C  
ATOM   6179  O   GLY A 797      36.219   5.828 -11.953  1.00 28.28           O  
ATOM   6180  N   ALA A 798      35.562   7.883 -11.430  1.00 32.06           N  
ATOM   6181  CA  ALA A 798      36.625   8.672 -12.008  1.00 32.06           C  
ATOM   6182  C   ALA A 798      37.875   8.633 -11.109  1.00 32.06           C  
ATOM   6183  CB  ALA A 798      36.188  10.117 -12.227  1.00 32.06           C  
ATOM   6184  O   ALA A 798      38.969   9.055 -11.516  1.00 32.06           O  
ATOM   6185  N   SER A 799      37.844   8.039  -9.898  1.00 32.34           N  
ATOM   6186  CA  SER A 799      39.031   7.789  -9.102  1.00 32.34           C  
ATOM   6187  C   SER A 799      39.719   6.492  -9.523  1.00 32.34           C  
ATOM   6188  CB  SER A 799      38.688   7.734  -7.613  1.00 32.34           C  
ATOM   6189  O   SER A 799      40.938   6.332  -9.336  1.00 32.34           O  
ATOM   6190  OG  SER A 799      37.594   6.848  -7.379  1.00 32.34           O  
ATOM   6191  N   ILE A 800      39.062   5.691 -10.461  1.00 33.19           N  
ATOM   6192  CA  ILE A 800      39.688   4.531 -11.070  1.00 33.19           C  
ATOM   6193  C   ILE A 800      40.156   4.887 -12.484  1.00 33.19           C  
ATOM   6194  CB  ILE A 800      38.719   3.320 -11.117  1.00 33.19           C  
ATOM   6195  O   ILE A 800      41.156   4.344 -12.961  1.00 33.19           O  
ATOM   6196  CG1 ILE A 800      38.344   2.896  -9.703  1.00 33.19           C  
ATOM   6197  CG2 ILE A 800      39.344   2.156 -11.883  1.00 33.19           C  
ATOM   6198  CD1 ILE A 800      37.188   1.904  -9.648  1.00 33.19           C  
ATOM   6199  N   GLY A 801      39.688   5.992 -13.102  1.00 32.25           N  
ATOM   6200  CA  GLY A 801      40.125   6.586 -14.359  1.00 32.25           C  
ATOM   6201  C   GLY A 801      41.312   7.523 -14.219  1.00 32.25           C  
ATOM   6202  O   GLY A 801      42.000   7.812 -15.195  1.00 32.25           O  
ATOM   6203  N   VAL A 802      41.656   7.918 -12.930  1.00 38.69           N  
ATOM   6204  CA  VAL A 802      42.875   8.641 -12.609  1.00 38.69           C  
ATOM   6205  C   VAL A 802      44.031   7.645 -12.406  1.00 38.69           C  
ATOM   6206  CB  VAL A 802      42.719   9.516 -11.352  1.00 38.69           C  
ATOM   6207  O   VAL A 802      45.219   8.000 -12.523  1.00 38.69           O  
ATOM   6208  CG1 VAL A 802      43.938  10.406 -11.141  1.00 38.69           C  
ATOM   6209  CG2 VAL A 802      41.469  10.367 -11.469  1.00 38.69           C  
ATOM   6210  N   ALA A 803      43.719   6.277 -12.297  1.00 35.72           N  
ATOM   6211  CA  ALA A 803      44.750   5.262 -12.102  1.00 35.72           C  
ATOM   6212  C   ALA A 803      45.375   4.828 -13.438  1.00 35.72           C  
ATOM   6213  CB  ALA A 803      44.188   4.055 -11.367  1.00 35.72           C  
ATOM   6214  O   ALA A 803      46.562   4.520 -13.516  1.00 35.72           O  
ATOM   6215  N   LEU A 804      44.719   5.207 -14.578  1.00 38.91           N  
ATOM   6216  CA  LEU A 804      45.188   4.738 -15.883  1.00 38.91           C  
ATOM   6217  C   LEU A 804      46.094   5.754 -16.531  1.00 38.91           C  
ATOM   6218  CB  LEU A 804      43.969   4.465 -16.797  1.00 38.91           C  
ATOM   6219  O   LEU A 804      47.094   5.383 -17.156  1.00 38.91           O  
ATOM   6220  CG  LEU A 804      43.750   3.004 -17.188  1.00 38.91           C  
ATOM   6221  CD1 LEU A 804      42.500   2.461 -16.469  1.00 38.91           C  
ATOM   6222  CD2 LEU A 804      43.594   2.867 -18.688  1.00 38.91           C  
ATOM   6223  N   PRO A 805      45.938   7.094 -16.219  1.00 42.94           N  
ATOM   6224  CA  PRO A 805      46.969   8.055 -16.641  1.00 42.94           C  
ATOM   6225  C   PRO A 805      48.188   8.070 -15.711  1.00 42.94           C  
ATOM   6226  CB  PRO A 805      46.250   9.398 -16.594  1.00 42.94           C  
ATOM   6227  O   PRO A 805      49.312   8.328 -16.156  1.00 42.94           O  
ATOM   6228  CG  PRO A 805      44.844   9.062 -16.141  1.00 42.94           C  
ATOM   6229  CD  PRO A 805      44.781   7.586 -15.859  1.00 42.94           C  
ATOM   6230  N   VAL A 806      48.000   7.621 -14.414  1.00 44.56           N  
ATOM   6231  CA  VAL A 806      49.062   7.484 -13.438  1.00 44.56           C  
ATOM   6232  C   VAL A 806      49.906   6.230 -13.734  1.00 44.56           C  
ATOM   6233  CB  VAL A 806      48.531   7.418 -11.992  1.00 44.56           C  
ATOM   6234  O   VAL A 806      51.125   6.254 -13.672  1.00 44.56           O  
ATOM   6235  CG1 VAL A 806      49.625   7.156 -10.992  1.00 44.56           C  
ATOM   6236  CG2 VAL A 806      47.781   8.711 -11.648  1.00 44.56           C  
ATOM   6237  N   ILE A 807      49.219   5.148 -14.266  1.00 46.50           N  
ATOM   6238  CA  ILE A 807      49.844   3.920 -14.711  1.00 46.50           C  
ATOM   6239  C   ILE A 807      50.531   4.148 -16.062  1.00 46.50           C  
ATOM   6240  CB  ILE A 807      48.844   2.752 -14.805  1.00 46.50           C  
ATOM   6241  O   ILE A 807      51.656   3.680 -16.297  1.00 46.50           O  
ATOM   6242  CG1 ILE A 807      48.312   2.410 -13.414  1.00 46.50           C  
ATOM   6243  CG2 ILE A 807      49.500   1.526 -15.453  1.00 46.50           C  
ATOM   6244  CD1 ILE A 807      47.188   1.386 -13.422  1.00 46.50           C  
ATOM   6245  N   GLY A 808      49.875   4.973 -16.891  1.00 44.19           N  
ATOM   6246  CA  GLY A 808      50.469   5.398 -18.156  1.00 44.19           C  
ATOM   6247  C   GLY A 808      51.625   6.367 -18.000  1.00 44.19           C  
ATOM   6248  O   GLY A 808      52.625   6.266 -18.688  1.00 44.19           O  
ATOM   6249  N   ALA A 809      51.594   7.262 -16.984  1.00 49.00           N  
ATOM   6250  CA  ALA A 809      52.688   8.172 -16.625  1.00 49.00           C  
ATOM   6251  C   ALA A 809      53.812   7.418 -15.961  1.00 49.00           C  
ATOM   6252  CB  ALA A 809      52.156   9.281 -15.711  1.00 49.00           C  
ATOM   6253  O   ALA A 809      55.000   7.699 -16.219  1.00 49.00           O  
ATOM   6254  N   PHE A 810      53.500   6.273 -15.211  1.00 45.59           N  
ATOM   6255  CA  PHE A 810      54.469   5.402 -14.570  1.00 45.59           C  
ATOM   6256  C   PHE A 810      55.188   4.535 -15.602  1.00 45.59           C  
ATOM   6257  CB  PHE A 810      53.812   4.516 -13.516  1.00 45.59           C  
ATOM   6258  O   PHE A 810      56.406   4.340 -15.531  1.00 45.59           O  
ATOM   6259  CG  PHE A 810      54.031   4.969 -12.102  1.00 45.59           C  
ATOM   6260  CD1 PHE A 810      55.188   4.613 -11.430  1.00 45.59           C  
ATOM   6261  CD2 PHE A 810      53.094   5.754 -11.445  1.00 45.59           C  
ATOM   6262  CE1 PHE A 810      55.406   5.035 -10.117  1.00 45.59           C  
ATOM   6263  CE2 PHE A 810      53.312   6.176 -10.133  1.00 45.59           C  
ATOM   6264  CZ  PHE A 810      54.469   5.812  -9.477  1.00 45.59           C  
ATOM   6265  N   LEU A 811      54.469   4.168 -16.688  1.00 48.59           N  
ATOM   6266  CA  LEU A 811      55.031   3.357 -17.766  1.00 48.59           C  
ATOM   6267  C   LEU A 811      55.875   4.211 -18.703  1.00 48.59           C  
ATOM   6268  CB  LEU A 811      53.938   2.662 -18.547  1.00 48.59           C  
ATOM   6269  O   LEU A 811      56.938   3.762 -19.188  1.00 48.59           O  
ATOM   6270  CG  LEU A 811      53.281   1.444 -17.875  1.00 48.59           C  
ATOM   6271  CD1 LEU A 811      52.031   1.021 -18.641  1.00 48.59           C  
ATOM   6272  CD2 LEU A 811      54.281   0.294 -17.797  1.00 48.59           C  
ATOM   6273  N   LEU A 812      55.531   5.496 -18.766  1.00 49.44           N  
ATOM   6274  CA  LEU A 812      56.312   6.457 -19.547  1.00 49.44           C  
ATOM   6275  C   LEU A 812      57.562   6.883 -18.812  1.00 49.44           C  
ATOM   6276  CB  LEU A 812      55.469   7.684 -19.875  1.00 49.44           C  
ATOM   6277  O   LEU A 812      58.656   7.004 -19.422  1.00 49.44           O  
ATOM   6278  CG  LEU A 812      54.688   7.645 -21.203  1.00 49.44           C  
ATOM   6279  CD1 LEU A 812      53.656   8.766 -21.250  1.00 49.44           C  
ATOM   6280  CD2 LEU A 812      55.656   7.746 -22.375  1.00 49.44           C  
ATOM   6281  N   VAL A 813      57.469   7.012 -17.500  1.00 57.94           N  
ATOM   6282  CA  VAL A 813      58.594   7.328 -16.656  1.00 57.94           C  
ATOM   6283  C   VAL A 813      59.531   6.117 -16.562  1.00 57.94           C  
ATOM   6284  CB  VAL A 813      58.156   7.762 -15.234  1.00 57.94           C  
ATOM   6285  O   VAL A 813      60.750   6.258 -16.625  1.00 57.94           O  
ATOM   6286  CG1 VAL A 813      59.375   7.914 -14.312  1.00 57.94           C  
ATOM   6287  CG2 VAL A 813      57.375   9.070 -15.305  1.00 57.94           C  
ATOM   6288  N   PHE A 814      58.938   4.883 -16.562  1.00 49.25           N  
ATOM   6289  CA  PHE A 814      59.688   3.627 -16.562  1.00 49.25           C  
ATOM   6290  C   PHE A 814      60.344   3.393 -17.906  1.00 49.25           C  
ATOM   6291  CB  PHE A 814      58.750   2.453 -16.219  1.00 49.25           C  
ATOM   6292  O   PHE A 814      61.500   2.949 -17.969  1.00 49.25           O  
ATOM   6293  CG  PHE A 814      59.438   1.354 -15.445  1.00 49.25           C  
ATOM   6294  CD1 PHE A 814      60.000   0.265 -16.109  1.00 49.25           C  
ATOM   6295  CD2 PHE A 814      59.500   1.406 -14.062  1.00 49.25           C  
ATOM   6296  CE1 PHE A 814      60.625  -0.755 -15.391  1.00 49.25           C  
ATOM   6297  CE2 PHE A 814      60.125   0.391 -13.344  1.00 49.25           C  
ATOM   6298  CZ  PHE A 814      60.688  -0.689 -14.008  1.00 49.25           C  
ATOM   6299  N   SER A 815      59.750   3.811 -19.016  1.00 51.88           N  
ATOM   6300  CA  SER A 815      60.281   3.709 -20.375  1.00 51.88           C  
ATOM   6301  C   SER A 815      61.375   4.727 -20.609  1.00 51.88           C  
ATOM   6302  CB  SER A 815      59.188   3.910 -21.406  1.00 51.88           C  
ATOM   6303  O   SER A 815      62.406   4.410 -21.203  1.00 51.88           O  
ATOM   6304  OG  SER A 815      58.219   2.852 -21.359  1.00 51.88           O  
ATOM   6305  N   PHE A 816      61.312   5.938 -19.938  1.00 56.41           N  
ATOM   6306  CA  PHE A 816      62.344   6.965 -20.016  1.00 56.41           C  
ATOM   6307  C   PHE A 816      63.531   6.613 -19.109  1.00 56.41           C  
ATOM   6308  CB  PHE A 816      61.781   8.328 -19.609  1.00 56.41           C  
ATOM   6309  O   PHE A 816      64.688   6.859 -19.484  1.00 56.41           O  
ATOM   6310  CG  PHE A 816      61.250   9.141 -20.781  1.00 56.41           C  
ATOM   6311  CD1 PHE A 816      62.156   9.828 -21.594  1.00 56.41           C  
ATOM   6312  CD2 PHE A 816      59.906   9.211 -21.047  1.00 56.41           C  
ATOM   6313  CE1 PHE A 816      61.688  10.570 -22.672  1.00 56.41           C  
ATOM   6314  CE2 PHE A 816      59.438   9.961 -22.125  1.00 56.41           C  
ATOM   6315  CZ  PHE A 816      60.312  10.641 -22.938  1.00 56.41           C  
ATOM   6316  N   ALA A 817      63.250   5.906 -17.984  1.00 56.88           N  
ATOM   6317  CA  ALA A 817      64.250   5.410 -17.062  1.00 56.88           C  
ATOM   6318  C   ALA A 817      65.062   4.254 -17.672  1.00 56.88           C  
ATOM   6319  CB  ALA A 817      63.625   4.973 -15.742  1.00 56.88           C  
ATOM   6320  O   ALA A 817      66.250   4.172 -17.531  1.00 56.88           O  
ATOM   6321  N   LEU A 818      64.375   3.441 -18.484  1.00 52.16           N  
ATOM   6322  CA  LEU A 818      65.000   2.336 -19.188  1.00 52.16           C  
ATOM   6323  C   LEU A 818      65.875   2.848 -20.359  1.00 52.16           C  
ATOM   6324  CB  LEU A 818      63.938   1.354 -19.703  1.00 52.16           C  
ATOM   6325  O   LEU A 818      66.938   2.328 -20.625  1.00 52.16           O  
ATOM   6326  CG  LEU A 818      63.375   0.373 -18.672  1.00 52.16           C  
ATOM   6327  CD1 LEU A 818      62.188  -0.389 -19.266  1.00 52.16           C  
ATOM   6328  CD2 LEU A 818      64.438  -0.591 -18.203  1.00 52.16           C  
ATOM   6329  N   LEU A 819      65.375   3.926 -20.938  1.00 52.41           N  
ATOM   6330  CA  LEU A 819      66.125   4.598 -22.016  1.00 52.41           C  
ATOM   6331  C   LEU A 819      67.312   5.355 -21.453  1.00 52.41           C  
ATOM   6332  CB  LEU A 819      65.188   5.559 -22.766  1.00 52.41           C  
ATOM   6333  O   LEU A 819      68.375   5.348 -22.062  1.00 52.41           O  
ATOM   6334  CG  LEU A 819      65.438   5.664 -24.281  1.00 52.41           C  
ATOM   6335  CD1 LEU A 819      64.312   4.879 -25.016  1.00 52.41           C  
ATOM   6336  CD2 LEU A 819      65.438   7.125 -24.719  1.00 52.41           C  
ATOM   6337  N   TYR A 820      67.188   5.957 -20.281  1.00 63.03           N  
ATOM   6338  CA  TYR A 820      68.250   6.637 -19.578  1.00 63.03           C  
ATOM   6339  C   TYR A 820      69.312   5.637 -19.109  1.00 63.03           C  
ATOM   6340  CB  TYR A 820      67.750   7.430 -18.391  1.00 63.03           C  
ATOM   6341  O   TYR A 820      70.500   5.875 -19.250  1.00 63.03           O  
ATOM   6342  CG  TYR A 820      68.812   8.148 -17.594  1.00 63.03           C  
ATOM   6343  CD1 TYR A 820      69.312   7.602 -16.422  1.00 63.03           C  
ATOM   6344  CD2 TYR A 820      69.312   9.367 -18.031  1.00 63.03           C  
ATOM   6345  CE1 TYR A 820      70.250   8.258 -15.688  1.00 63.03           C  
ATOM   6346  CE2 TYR A 820      70.250  10.031 -17.297  1.00 63.03           C  
ATOM   6347  OH  TYR A 820      71.750  10.125 -15.414  1.00 63.03           O  
ATOM   6348  CZ  TYR A 820      70.750   9.477 -16.141  1.00 63.03           C  
ATOM   6349  N   TRP A 821      68.875   4.449 -18.609  1.00 48.84           N  
ATOM   6350  CA  TRP A 821      69.750   3.379 -18.156  1.00 48.84           C  
ATOM   6351  C   TRP A 821      70.500   2.717 -19.328  1.00 48.84           C  
ATOM   6352  CB  TRP A 821      69.000   2.332 -17.359  1.00 48.84           C  
ATOM   6353  O   TRP A 821      71.688   2.385 -19.234  1.00 48.84           O  
ATOM   6354  CG  TRP A 821      69.500   2.102 -15.977  1.00 48.84           C  
ATOM   6355  CD1 TRP A 821      69.688   3.043 -15.008  1.00 48.84           C  
ATOM   6356  CD2 TRP A 821      69.875   0.845 -15.398  1.00 48.84           C  
ATOM   6357  CE2 TRP A 821      70.312   1.101 -14.078  1.00 48.84           C  
ATOM   6358  CE3 TRP A 821      69.875  -0.473 -15.875  1.00 48.84           C  
ATOM   6359  NE1 TRP A 821      70.188   2.447 -13.867  1.00 48.84           N  
ATOM   6360  CH2 TRP A 821      70.750  -1.195 -13.719  1.00 48.84           C  
ATOM   6361  CZ2 TRP A 821      70.750   0.085 -13.227  1.00 48.84           C  
ATOM   6362  CZ3 TRP A 821      70.312  -1.482 -15.023  1.00 48.84           C  
ATOM   6363  N   HIS A 822      69.875   2.654 -20.422  1.00 49.62           N  
ATOM   6364  CA  HIS A 822      70.438   2.096 -21.656  1.00 49.62           C  
ATOM   6365  C   HIS A 822      71.438   3.047 -22.281  1.00 49.62           C  
ATOM   6366  CB  HIS A 822      69.312   1.778 -22.656  1.00 49.62           C  
ATOM   6367  O   HIS A 822      72.500   2.619 -22.719  1.00 49.62           O  
ATOM   6368  CG  HIS A 822      69.438   0.428 -23.281  1.00 49.62           C  
ATOM   6369  CD2 HIS A 822      69.500   0.053 -24.594  1.00 49.62           C  
ATOM   6370  ND1 HIS A 822      69.562  -0.729 -22.547  1.00 49.62           N  
ATOM   6371  CE1 HIS A 822      69.625  -1.762 -23.375  1.00 49.62           C  
ATOM   6372  NE2 HIS A 822      69.625  -1.313 -24.609  1.00 49.62           N  
ATOM   6373  N   VAL A 823      71.188   4.379 -22.188  1.00 57.50           N  
ATOM   6374  CA  VAL A 823      72.125   5.414 -22.688  1.00 57.50           C  
ATOM   6375  C   VAL A 823      73.312   5.535 -21.750  1.00 57.50           C  
ATOM   6376  CB  VAL A 823      71.375   6.777 -22.812  1.00 57.50           C  
ATOM   6377  O   VAL A 823      74.438   5.703 -22.203  1.00 57.50           O  
ATOM   6378  CG1 VAL A 823      72.375   7.891 -23.109  1.00 57.50           C  
ATOM   6379  CG2 VAL A 823      70.312   6.719 -23.906  1.00 57.50           C  
ATOM   6380  N   LYS A 824      73.125   5.383 -20.438  1.00 54.53           N  
ATOM   6381  CA  LYS A 824      74.188   5.375 -19.422  1.00 54.53           C  
ATOM   6382  C   LYS A 824      75.062   4.121 -19.547  1.00 54.53           C  
ATOM   6383  CB  LYS A 824      73.562   5.465 -18.016  1.00 54.53           C  
ATOM   6384  O   LYS A 824      76.250   4.188 -19.391  1.00 54.53           O  
ATOM   6385  CG  LYS A 824      74.562   5.789 -16.938  1.00 54.53           C  
ATOM   6386  CD  LYS A 824      73.938   6.176 -15.633  1.00 54.53           C  
ATOM   6387  CE  LYS A 824      74.938   6.484 -14.539  1.00 54.53           C  
ATOM   6388  NZ  LYS A 824      74.250   6.895 -13.266  1.00 54.53           N  
ATOM   6389  N   LEU A 825      74.500   2.896 -19.875  1.00 50.34           N  
ATOM   6390  CA  LEU A 825      75.188   1.629 -20.078  1.00 50.34           C  
ATOM   6391  C   LEU A 825      76.000   1.654 -21.359  1.00 50.34           C  
ATOM   6392  CB  LEU A 825      74.188   0.470 -20.109  1.00 50.34           C  
ATOM   6393  O   LEU A 825      77.125   1.103 -21.406  1.00 50.34           O  
ATOM   6394  CG  LEU A 825      73.875  -0.170 -18.766  1.00 50.34           C  
ATOM   6395  CD1 LEU A 825      72.500  -0.909 -18.859  1.00 50.34           C  
ATOM   6396  CD2 LEU A 825      74.938  -1.114 -18.312  1.00 50.34           C  
ATOM   6397  N   VAL A 826      75.562   2.402 -22.328  1.00 54.62           N  
ATOM   6398  CA  VAL A 826      76.250   2.568 -23.625  1.00 54.62           C  
ATOM   6399  C   VAL A 826      77.375   3.598 -23.500  1.00 54.62           C  
ATOM   6400  CB  VAL A 826      75.250   2.994 -24.719  1.00 54.62           C  
ATOM   6401  O   VAL A 826      78.438   3.428 -24.078  1.00 54.62           O  
ATOM   6402  CG1 VAL A 826      76.000   3.361 -26.000  1.00 54.62           C  
ATOM   6403  CG2 VAL A 826      74.250   1.882 -24.984  1.00 54.62           C  
ATOM   6404  N   LYS A 827      77.188   4.609 -22.578  1.00 52.44           N  
ATOM   6405  CA  LYS A 827      78.250   5.613 -22.297  1.00 52.44           C  
ATOM   6406  C   LYS A 827      79.312   5.051 -21.391  1.00 52.44           C  
ATOM   6407  CB  LYS A 827      77.625   6.855 -21.672  1.00 52.44           C  
ATOM   6408  O   LYS A 827      80.500   5.363 -21.547  1.00 52.44           O  
ATOM   6409  CG  LYS A 827      77.312   7.984 -22.656  1.00 52.44           C  
ATOM   6410  CD  LYS A 827      76.812   9.234 -21.953  1.00 52.44           C  
ATOM   6411  CE  LYS A 827      76.562  10.352 -22.953  1.00 52.44           C  
ATOM   6412  NZ  LYS A 827      76.000  11.578 -22.266  1.00 52.44           N  
ATOM   6413  N   ASP A 828      78.938   4.117 -20.422  1.00 50.69           N  
ATOM   6414  CA  ASP A 828      79.875   3.428 -19.516  1.00 50.69           C  
ATOM   6415  C   ASP A 828      80.562   2.301 -20.219  1.00 50.69           C  
ATOM   6416  CB  ASP A 828      79.062   2.875 -18.297  1.00 50.69           C  
ATOM   6417  O   ASP A 828      81.750   1.986 -19.891  1.00 50.69           O  
ATOM   6418  CG  ASP A 828      78.750   3.941 -17.281  1.00 50.69           C  
ATOM   6419  OD1 ASP A 828      79.312   5.047 -17.328  1.00 50.69           O  
ATOM   6420  OD2 ASP A 828      77.875   3.676 -16.422  1.00 50.69           O  
ATOM   6421  N   ALA A 829      80.125   1.684 -21.297  1.00 50.81           N  
ATOM   6422  CA  ALA A 829      80.688   0.677 -22.156  1.00 50.81           C  
ATOM   6423  C   ALA A 829      81.688   1.312 -23.125  1.00 50.81           C  
ATOM   6424  CB  ALA A 829      79.625  -0.086 -22.922  1.00 50.81           C  
ATOM   6425  O   ALA A 829      82.750   0.703 -23.484  1.00 50.81           O  
ATOM   6426  N   ASP A 830      81.562   2.633 -23.453  1.00 47.66           N  
ATOM   6427  CA  ASP A 830      82.500   3.424 -24.250  1.00 47.66           C  
ATOM   6428  C   ASP A 830      83.625   3.938 -23.406  1.00 47.66           C  
ATOM   6429  CB  ASP A 830      81.750   4.598 -24.906  1.00 47.66           C  
ATOM   6430  O   ASP A 830      84.750   4.082 -23.891  1.00 47.66           O  
ATOM   6431  CG  ASP A 830      81.438   4.344 -26.375  1.00 47.66           C  
ATOM   6432  OD1 ASP A 830      81.875   3.307 -26.922  1.00 47.66           O  
ATOM   6433  OD2 ASP A 830      80.750   5.195 -26.984  1.00 47.66           O  
ATOM   6434  N   SER A 831      83.500   4.016 -22.016  1.00 44.78           N  
ATOM   6435  CA  SER A 831      84.562   4.418 -21.094  1.00 44.78           C  
ATOM   6436  C   SER A 831      85.375   3.221 -20.625  1.00 44.78           C  
ATOM   6437  CB  SER A 831      84.000   5.129 -19.875  1.00 44.78           C  
ATOM   6438  O   SER A 831      86.562   3.367 -20.266  1.00 44.78           O  
ATOM   6439  OG  SER A 831      83.250   4.223 -19.078  1.00 44.78           O  
ATOM   6440  N   VAL A 832      85.000   1.866 -20.844  1.00 45.06           N  
ATOM   6441  CA  VAL A 832      85.688   0.625 -20.594  1.00 45.06           C  
ATOM   6442  C   VAL A 832      86.438   0.186 -21.875  1.00 45.06           C  
ATOM   6443  CB  VAL A 832      84.750  -0.496 -20.109  1.00 45.06           C  
ATOM   6444  O   VAL A 832      87.500  -0.388 -21.812  1.00 45.06           O  
ATOM   6445  CG1 VAL A 832      85.562  -1.807 -19.938  1.00 45.06           C  
ATOM   6446  CG2 VAL A 832      84.125  -0.089 -18.797  1.00 45.06           C  
ATOM   6447  N   GLY A 833      86.188   0.812 -23.016  1.00 44.44           N  
ATOM   6448  CA  GLY A 833      86.875   0.604 -24.250  1.00 44.44           C  
ATOM   6449  C   GLY A 833      87.875   1.696 -24.531  1.00 44.44           C  
ATOM   6450  O   GLY A 833      88.812   1.526 -25.391  1.00 44.44           O  
ATOM   6451  N   LYS A 834      88.125   2.666 -23.594  1.00 43.16           N  
ATOM   6452  CA  LYS A 834      89.250   3.609 -23.609  1.00 43.16           C  
ATOM   6453  C   LYS A 834      90.062   3.510 -22.312  1.00 43.16           C  
ATOM   6454  CB  LYS A 834      88.688   5.039 -23.797  1.00 43.16           C  
ATOM   6455  O   LYS A 834      91.125   4.113 -22.203  1.00 43.16           O  
ATOM   6456  CG  LYS A 834      88.625   5.484 -25.250  1.00 43.16           C  
ATOM   6457  CD  LYS A 834      88.188   6.938 -25.359  1.00 43.16           C  
ATOM   6458  CE  LYS A 834      88.062   7.359 -26.828  1.00 43.16           C  
ATOM   6459  NZ  LYS A 834      87.625   8.781 -26.938  1.00 43.16           N  
ATOM   6460  N   ALA A 835      90.125   2.424 -21.438  1.00 34.50           N  
ATOM   6461  CA  ALA A 835      91.125   1.939 -20.547  1.00 34.50           C  
ATOM   6462  C   ALA A 835      91.812   0.663 -21.094  1.00 34.50           C  
ATOM   6463  CB  ALA A 835      90.562   1.697 -19.156  1.00 34.50           C  
ATOM   6464  O   ALA A 835      91.125  -0.192 -21.656  1.00 34.50           O  
TER    6465      ALA A 835                                                      
ENDMDL                                                                          
END                                                                             
HEADER	MODEL     1                                                                     
ATOM      1  N   MET A   1     -50.906  36.062  41.688  1.00 47.59           N  
ATOM      2  CA  MET A   1     -51.312  35.844  40.281  1.00 47.59           C  
ATOM      3  C   MET A   1     -50.125  36.062  39.344  1.00 47.59           C  
ATOM      4  CB  MET A   1     -52.469  36.750  39.906  1.00 47.59           C  
ATOM      5  O   MET A   1     -49.594  37.188  39.281  1.00 47.59           O  
ATOM      6  CG  MET A   1     -53.844  36.156  40.188  1.00 47.59           C  
ATOM      7  SD  MET A   1     -55.219  37.250  39.688  1.00 47.59           S  
ATOM      8  CE  MET A   1     -56.625  36.125  39.906  1.00 47.59           C  
ATOM      9  N   VAL A   2     -49.125  35.188  39.469  1.00 51.84           N  
ATOM     10  CA  VAL A   2     -47.906  35.094  38.656  1.00 51.84           C  
ATOM     11  C   VAL A   2     -48.281  35.219  37.156  1.00 51.84           C  
ATOM     12  CB  VAL A   2     -47.156  33.781  38.906  1.00 51.84           C  
ATOM     13  O   VAL A   2     -49.219  34.562  36.688  1.00 51.84           O  
ATOM     14  CG1 VAL A   2     -45.844  33.750  38.094  1.00 51.84           C  
ATOM     15  CG2 VAL A   2     -46.844  33.625  40.375  1.00 51.84           C  
ATOM     16  N   SER A   3     -48.344  36.406  36.500  1.00 55.91           N  
ATOM     17  CA  SER A   3     -48.562  37.000  35.188  1.00 55.91           C  
ATOM     18  C   SER A   3     -48.219  36.031  34.062  1.00 55.91           C  
ATOM     19  CB  SER A   3     -47.750  38.281  35.031  1.00 55.91           C  
ATOM     20  O   SER A   3     -47.219  35.281  34.188  1.00 55.91           O  
ATOM     21  OG  SER A   3     -46.344  38.000  35.156  1.00 55.91           O  
ATOM     22  N   GLY A   4     -49.094  35.156  33.625  1.00 70.00           N  
ATOM     23  CA  GLY A   4     -49.250  34.375  32.406  1.00 70.00           C  
ATOM     24  C   GLY A   4     -48.031  34.469  31.516  1.00 70.00           C  
ATOM     25  O   GLY A   4     -47.531  33.438  31.031  1.00 70.00           O  
ATOM     26  N   PRO A   5     -47.219  35.594  31.484  1.00 75.88           N  
ATOM     27  CA  PRO A   5     -46.062  35.719  30.609  1.00 75.88           C  
ATOM     28  C   PRO A   5     -44.781  35.250  31.281  1.00 75.88           C  
ATOM     29  CB  PRO A   5     -46.000  37.219  30.328  1.00 75.88           C  
ATOM     30  O   PRO A   5     -43.875  34.750  30.594  1.00 75.88           O  
ATOM     31  CG  PRO A   5     -47.094  37.812  31.172  1.00 75.88           C  
ATOM     32  CD  PRO A   5     -47.844  36.688  31.844  1.00 75.88           C  
ATOM     33  N   LEU A   6     -44.688  35.188  32.656  1.00 75.56           N  
ATOM     34  CA  LEU A   6     -43.562  34.688  33.406  1.00 75.56           C  
ATOM     35  C   LEU A   6     -43.562  33.156  33.500  1.00 75.56           C  
ATOM     36  CB  LEU A   6     -43.562  35.281  34.844  1.00 75.56           C  
ATOM     37  O   LEU A   6     -42.531  32.531  33.375  1.00 75.56           O  
ATOM     38  CG  LEU A   6     -42.312  35.031  35.688  1.00 75.56           C  
ATOM     39  CD1 LEU A   6     -41.250  36.062  35.406  1.00 75.56           C  
ATOM     40  CD2 LEU A   6     -42.688  35.031  37.156  1.00 75.56           C  
ATOM     41  N   VAL A   7     -44.719  32.469  33.562  1.00 78.88           N  
ATOM     42  CA  VAL A   7     -44.906  31.016  33.562  1.00 78.88           C  
ATOM     43  C   VAL A   7     -44.656  30.453  32.156  1.00 78.88           C  
ATOM     44  CB  VAL A   7     -46.312  30.625  34.062  1.00 78.88           C  
ATOM     45  O   VAL A   7     -44.000  29.422  32.031  1.00 78.88           O  
ATOM     46  CG1 VAL A   7     -46.531  29.109  33.938  1.00 78.88           C  
ATOM     47  CG2 VAL A   7     -46.562  31.094  35.469  1.00 78.88           C  
ATOM     48  N   SER A   8     -45.031  31.219  31.062  1.00 77.38           N  
ATOM     49  CA  SER A   8     -44.750  30.859  29.672  1.00 77.38           C  
ATOM     50  C   SER A   8     -43.281  31.016  29.328  1.00 77.38           C  
ATOM     51  CB  SER A   8     -45.594  31.703  28.719  1.00 77.38           C  
ATOM     52  O   SER A   8     -42.719  30.188  28.609  1.00 77.38           O  
ATOM     53  OG  SER A   8     -45.125  33.031  28.688  1.00 77.38           O  
ATOM     54  N   GLY A   9     -42.594  32.031  29.969  1.00 84.56           N  
ATOM     55  CA  GLY A   9     -41.156  32.250  29.797  1.00 84.56           C  
ATOM     56  C   GLY A   9     -40.312  31.172  30.469  1.00 84.56           C  
ATOM     57  O   GLY A   9     -39.344  30.688  29.891  1.00 84.56           O  
ATOM     58  N   ILE A  10     -40.656  30.688  31.688  1.00 87.12           N  
ATOM     59  CA  ILE A  10     -40.000  29.641  32.438  1.00 87.12           C  
ATOM     60  C   ILE A  10     -40.188  28.297  31.750  1.00 87.12           C  
ATOM     61  CB  ILE A  10     -40.469  29.578  33.906  1.00 87.12           C  
ATOM     62  O   ILE A  10     -39.250  27.500  31.641  1.00 87.12           O  
ATOM     63  CG1 ILE A  10     -40.094  30.859  34.625  1.00 87.12           C  
ATOM     64  CG2 ILE A  10     -39.906  28.344  34.594  1.00 87.12           C  
ATOM     65  CD1 ILE A  10     -40.688  30.969  36.031  1.00 87.12           C  
ATOM     66  N   ALA A  11     -41.438  28.016  31.188  1.00 85.94           N  
ATOM     67  CA  ALA A  11     -41.719  26.797  30.438  1.00 85.94           C  
ATOM     68  C   ALA A  11     -40.906  26.734  29.156  1.00 85.94           C  
ATOM     69  CB  ALA A  11     -43.219  26.734  30.125  1.00 85.94           C  
ATOM     70  O   ALA A  11     -40.406  25.672  28.797  1.00 85.94           O  
ATOM     71  N   ALA A  12     -40.719  27.875  28.422  1.00 88.31           N  
ATOM     72  CA  ALA A  12     -39.906  27.938  27.203  1.00 88.31           C  
ATOM     73  C   ALA A  12     -38.438  27.734  27.500  1.00 88.31           C  
ATOM     74  CB  ALA A  12     -40.125  29.281  26.500  1.00 88.31           C  
ATOM     75  O   ALA A  12     -37.719  27.062  26.734  1.00 88.31           O  
ATOM     76  N   PHE A  13     -38.062  28.312  28.641  1.00 89.12           N  
ATOM     77  CA  PHE A  13     -36.656  28.172  29.062  1.00 89.12           C  
ATOM     78  C   PHE A  13     -36.344  26.719  29.422  1.00 89.12           C  
ATOM     79  CB  PHE A  13     -36.375  29.078  30.266  1.00 89.12           C  
ATOM     80  O   PHE A  13     -35.312  26.172  29.000  1.00 89.12           O  
ATOM     81  CG  PHE A  13     -34.938  29.016  30.719  1.00 89.12           C  
ATOM     82  CD1 PHE A  13     -34.594  28.312  31.859  1.00 89.12           C  
ATOM     83  CD2 PHE A  13     -33.938  29.688  30.031  1.00 89.12           C  
ATOM     84  CE1 PHE A  13     -33.281  28.250  32.312  1.00 89.12           C  
ATOM     85  CE2 PHE A  13     -32.625  29.641  30.453  1.00 89.12           C  
ATOM     86  CZ  PHE A  13     -32.281  28.922  31.594  1.00 89.12           C  
ATOM     87  N   VAL A  14     -37.219  26.000  30.125  1.00 92.62           N  
ATOM     88  CA  VAL A  14     -37.094  24.594  30.516  1.00 92.62           C  
ATOM     89  C   VAL A  14     -37.125  23.703  29.281  1.00 92.62           C  
ATOM     90  CB  VAL A  14     -38.188  24.156  31.516  1.00 92.62           C  
ATOM     91  O   VAL A  14     -36.312  22.781  29.141  1.00 92.62           O  
ATOM     92  CG1 VAL A  14     -38.125  22.656  31.750  1.00 92.62           C  
ATOM     93  CG2 VAL A  14     -38.031  24.922  32.844  1.00 92.62           C  
ATOM     94  N   MET A  15     -37.938  23.969  28.281  1.00 92.69           N  
ATOM     95  CA  MET A  15     -38.000  23.234  27.016  1.00 92.69           C  
ATOM     96  C   MET A  15     -36.750  23.422  26.203  1.00 92.69           C  
ATOM     97  CB  MET A  15     -39.219  23.688  26.219  1.00 92.69           C  
ATOM     98  O   MET A  15     -36.281  22.500  25.547  1.00 92.69           O  
ATOM     99  CG  MET A  15     -40.562  23.172  26.766  1.00 92.69           C  
ATOM    100  SD  MET A  15     -40.688  21.344  26.641  1.00 92.69           S  
ATOM    101  CE  MET A  15     -40.906  21.156  24.844  1.00 92.69           C  
ATOM    102  N   GLY A  16     -36.188  24.719  26.281  1.00 93.19           N  
ATOM    103  CA  GLY A  16     -34.906  25.000  25.641  1.00 93.19           C  
ATOM    104  C   GLY A  16     -33.750  24.203  26.219  1.00 93.19           C  
ATOM    105  O   GLY A  16     -32.938  23.656  25.469  1.00 93.19           O  
ATOM    106  N   ILE A  17     -33.750  24.047  27.547  1.00 94.50           N  
ATOM    107  CA  ILE A  17     -32.688  23.297  28.234  1.00 94.50           C  
ATOM    108  C   ILE A  17     -32.844  21.812  27.906  1.00 94.50           C  
ATOM    109  CB  ILE A  17     -32.750  23.531  29.750  1.00 94.50           C  
ATOM    110  O   ILE A  17     -31.828  21.141  27.656  1.00 94.50           O  
ATOM    111  CG1 ILE A  17     -32.375  24.969  30.094  1.00 94.50           C  
ATOM    112  CG2 ILE A  17     -31.812  22.547  30.469  1.00 94.50           C  
ATOM    113  CD1 ILE A  17     -32.469  25.312  31.578  1.00 94.50           C  
ATOM    114  N   ILE A  18     -34.031  21.312  27.828  1.00 94.06           N  
ATOM    115  CA  ILE A  18     -34.312  19.922  27.500  1.00 94.06           C  
ATOM    116  C   ILE A  18     -33.875  19.641  26.062  1.00 94.06           C  
ATOM    117  CB  ILE A  18     -35.812  19.578  27.688  1.00 94.06           C  
ATOM    118  O   ILE A  18     -33.250  18.609  25.797  1.00 94.06           O  
ATOM    119  CG1 ILE A  18     -36.188  19.625  29.172  1.00 94.06           C  
ATOM    120  CG2 ILE A  18     -36.125  18.188  27.109  1.00 94.06           C  
ATOM    121  CD1 ILE A  18     -37.688  19.484  29.438  1.00 94.06           C  
ATOM    122  N   ALA A  19     -34.125  20.516  25.125  1.00 92.69           N  
ATOM    123  CA  ALA A  19     -33.750  20.359  23.719  1.00 92.69           C  
ATOM    124  C   ALA A  19     -32.219  20.344  23.562  1.00 92.69           C  
ATOM    125  CB  ALA A  19     -34.344  21.484  22.875  1.00 92.69           C  
ATOM    126  O   ALA A  19     -31.672  19.531  22.812  1.00 92.69           O  
ATOM    127  N   ILE A  20     -31.516  21.234  24.359  1.00 92.88           N  
ATOM    128  CA  ILE A  20     -30.062  21.312  24.312  1.00 92.88           C  
ATOM    129  C   ILE A  20     -29.469  20.031  24.906  1.00 92.88           C  
ATOM    130  CB  ILE A  20     -29.531  22.547  25.062  1.00 92.88           C  
ATOM    131  O   ILE A  20     -28.516  19.469  24.359  1.00 92.88           O  
ATOM    132  CG1 ILE A  20     -29.938  23.828  24.328  1.00 92.88           C  
ATOM    133  CG2 ILE A  20     -28.016  22.469  25.234  1.00 92.88           C  
ATOM    134  CD1 ILE A  20     -29.625  25.109  25.094  1.00 92.88           C  
ATOM    135  N   SER A  21     -30.125  19.547  25.969  1.00 90.69           N  
ATOM    136  CA  SER A  21     -29.672  18.328  26.641  1.00 90.69           C  
ATOM    137  C   SER A  21     -29.844  17.109  25.734  1.00 90.69           C  
ATOM    138  CB  SER A  21     -30.422  18.109  27.953  1.00 90.69           C  
ATOM    139  O   SER A  21     -28.953  16.266  25.641  1.00 90.69           O  
ATOM    140  OG  SER A  21     -31.828  18.109  27.734  1.00 90.69           O  
ATOM    141  N   ILE A  22     -30.984  17.031  25.000  1.00 91.88           N  
ATOM    142  CA  ILE A  22     -31.234  15.953  24.047  1.00 91.88           C  
ATOM    143  C   ILE A  22     -30.234  16.047  22.891  1.00 91.88           C  
ATOM    144  CB  ILE A  22     -32.688  16.016  23.500  1.00 91.88           C  
ATOM    145  O   ILE A  22     -29.703  15.023  22.438  1.00 91.88           O  
ATOM    146  CG1 ILE A  22     -33.688  15.695  24.625  1.00 91.88           C  
ATOM    147  CG2 ILE A  22     -32.844  15.047  22.328  1.00 91.88           C  
ATOM    148  CD1 ILE A  22     -35.156  15.891  24.219  1.00 91.88           C  
ATOM    149  N   GLY A  23     -29.984  17.328  22.391  1.00 89.75           N  
ATOM    150  CA  GLY A  23     -29.016  17.547  21.328  1.00 89.75           C  
ATOM    151  C   GLY A  23     -27.609  17.078  21.703  1.00 89.75           C  
ATOM    152  O   GLY A  23     -26.938  16.438  20.891  1.00 89.75           O  
ATOM    153  N   VAL A  24     -27.203  17.297  22.938  1.00 89.81           N  
ATOM    154  CA  VAL A  24     -25.875  16.938  23.406  1.00 89.81           C  
ATOM    155  C   VAL A  24     -25.781  15.414  23.562  1.00 89.81           C  
ATOM    156  CB  VAL A  24     -25.531  17.625  24.750  1.00 89.81           C  
ATOM    157  O   VAL A  24     -24.797  14.797  23.141  1.00 89.81           O  
ATOM    158  CG1 VAL A  24     -24.234  17.062  25.328  1.00 89.81           C  
ATOM    159  CG2 VAL A  24     -25.422  19.141  24.547  1.00 89.81           C  
ATOM    160  N   VAL A  25     -26.844  14.773  24.062  1.00 88.31           N  
ATOM    161  CA  VAL A  25     -26.875  13.328  24.297  1.00 88.31           C  
ATOM    162  C   VAL A  25     -26.953  12.594  22.969  1.00 88.31           C  
ATOM    163  CB  VAL A  25     -28.062  12.922  25.188  1.00 88.31           C  
ATOM    164  O   VAL A  25     -26.234  11.617  22.750  1.00 88.31           O  
ATOM    165  CG1 VAL A  25     -28.203  11.406  25.266  1.00 88.31           C  
ATOM    166  CG2 VAL A  25     -27.906  13.523  26.594  1.00 88.31           C  
ATOM    167  N   VAL A  26     -27.797  13.023  22.016  1.00 87.12           N  
ATOM    168  CA  VAL A  26     -27.922  12.406  20.703  1.00 87.12           C  
ATOM    169  C   VAL A  26     -26.609  12.523  19.938  1.00 87.12           C  
ATOM    170  CB  VAL A  26     -29.078  13.055  19.891  1.00 87.12           C  
ATOM    171  O   VAL A  26     -26.172  11.570  19.297  1.00 87.12           O  
ATOM    172  CG1 VAL A  26     -29.031  12.586  18.438  1.00 87.12           C  
ATOM    173  CG2 VAL A  26     -30.422  12.734  20.531  1.00 87.12           C  
ATOM    174  N   SER A  27     -25.953  13.734  19.953  1.00 84.25           N  
ATOM    175  CA  SER A  27     -24.672  13.953  19.297  1.00 84.25           C  
ATOM    176  C   SER A  27     -23.578  13.039  19.844  1.00 84.25           C  
ATOM    177  CB  SER A  27     -24.234  15.414  19.438  1.00 84.25           C  
ATOM    178  O   SER A  27     -22.766  12.516  19.094  1.00 84.25           O  
ATOM    179  OG  SER A  27     -22.984  15.633  18.812  1.00 84.25           O  
ATOM    180  N   SER A  28     -23.609  12.820  21.094  1.00 83.00           N  
ATOM    181  CA  SER A  28     -22.594  11.984  21.734  1.00 83.00           C  
ATOM    182  C   SER A  28     -22.844  10.508  21.438  1.00 83.00           C  
ATOM    183  CB  SER A  28     -22.578  12.219  23.250  1.00 83.00           C  
ATOM    184  O   SER A  28     -21.891   9.750  21.203  1.00 83.00           O  
ATOM    185  OG  SER A  28     -23.719  11.641  23.859  1.00 83.00           O  
ATOM    186  N   LYS A  29     -24.094  10.109  21.375  1.00 86.06           N  
ATOM    187  CA  LYS A  29     -24.422   8.703  21.203  1.00 86.06           C  
ATOM    188  C   LYS A  29     -24.391   8.305  19.719  1.00 86.06           C  
ATOM    189  CB  LYS A  29     -25.812   8.398  21.797  1.00 86.06           C  
ATOM    190  O   LYS A  29     -24.156   7.137  19.391  1.00 86.06           O  
ATOM    191  CG  LYS A  29     -25.875   8.516  23.312  1.00 86.06           C  
ATOM    192  CD  LYS A  29     -25.156   7.348  23.984  1.00 86.06           C  
ATOM    193  CE  LYS A  29     -25.328   7.395  25.500  1.00 86.06           C  
ATOM    194  NZ  LYS A  29     -24.516   6.348  26.188  1.00 86.06           N  
ATOM    195  N   ILE A  30     -24.609   9.219  18.812  1.00 84.56           N  
ATOM    196  CA  ILE A  30     -24.594   8.984  17.359  1.00 84.56           C  
ATOM    197  C   ILE A  30     -23.172   8.609  16.922  1.00 84.56           C  
ATOM    198  CB  ILE A  30     -25.094  10.211  16.578  1.00 84.56           C  
ATOM    199  O   ILE A  30     -23.000   7.715  16.094  1.00 84.56           O  
ATOM    200  CG1 ILE A  30     -26.609  10.383  16.766  1.00 84.56           C  
ATOM    201  CG2 ILE A  30     -24.719  10.094  15.102  1.00 84.56           C  
ATOM    202  CD1 ILE A  30     -27.156  11.672  16.172  1.00 84.56           C  
ATOM    203  N   LYS A  31     -22.141   9.289  17.531  1.00 77.62           N  
ATOM    204  CA  LYS A  31     -20.750   9.000  17.188  1.00 77.62           C  
ATOM    205  C   LYS A  31     -20.344   7.609  17.672  1.00 77.62           C  
ATOM    206  CB  LYS A  31     -19.812  10.055  17.797  1.00 77.62           C  
ATOM    207  O   LYS A  31     -19.703   6.855  16.938  1.00 77.62           O  
ATOM    208  CG  LYS A  31     -19.875  11.406  17.094  1.00 77.62           C  
ATOM    209  CD  LYS A  31     -18.875  12.383  17.672  1.00 77.62           C  
ATOM    210  CE  LYS A  31     -18.953  13.750  17.016  1.00 77.62           C  
ATOM    211  NZ  LYS A  31     -17.953  14.703  17.562  1.00 77.62           N  
ATOM    212  N   VAL A  32     -20.828   7.305  18.875  1.00 80.94           N  
ATOM    213  CA  VAL A  32     -20.500   6.008  19.453  1.00 80.94           C  
ATOM    214  C   VAL A  32     -21.312   4.910  18.766  1.00 80.94           C  
ATOM    215  CB  VAL A  32     -20.766   5.992  20.984  1.00 80.94           C  
ATOM    216  O   VAL A  32     -20.781   3.830  18.484  1.00 80.94           O  
ATOM    217  CG1 VAL A  32     -20.578   4.590  21.547  1.00 80.94           C  
ATOM    218  CG2 VAL A  32     -19.859   6.992  21.688  1.00 80.94           C  
ATOM    219  N   GLY A  33     -22.547   5.211  18.453  1.00 80.75           N  
ATOM    220  CA  GLY A  33     -23.406   4.262  17.766  1.00 80.75           C  
ATOM    221  C   GLY A  33     -22.969   3.973  16.344  1.00 80.75           C  
ATOM    222  O   GLY A  33     -23.016   2.826  15.891  1.00 80.75           O  
ATOM    223  N   LEU A  34     -22.531   5.004  15.672  1.00 80.38           N  
ATOM    224  CA  LEU A  34     -22.031   4.887  14.305  1.00 80.38           C  
ATOM    225  C   LEU A  34     -20.734   4.086  14.266  1.00 80.38           C  
ATOM    226  CB  LEU A  34     -21.812   6.270  13.688  1.00 80.38           C  
ATOM    227  O   LEU A  34     -20.547   3.225  13.398  1.00 80.38           O  
ATOM    228  CG  LEU A  34     -21.391   6.301  12.219  1.00 80.38           C  
ATOM    229  CD1 LEU A  34     -22.516   5.750  11.336  1.00 80.38           C  
ATOM    230  CD2 LEU A  34     -21.016   7.719  11.797  1.00 80.38           C  
ATOM    231  N   GLN A  35     -19.875   4.418  15.203  1.00 78.69           N  
ATOM    232  CA  GLN A  35     -18.609   3.691  15.281  1.00 78.69           C  
ATOM    233  C   GLN A  35     -18.844   2.215  15.586  1.00 78.69           C  
ATOM    234  CB  GLN A  35     -17.703   4.309  16.344  1.00 78.69           C  
ATOM    235  O   GLN A  35     -18.188   1.347  15.000  1.00 78.69           O  
ATOM    236  CG  GLN A  35     -17.078   5.629  15.930  1.00 78.69           C  
ATOM    237  CD  GLN A  35     -16.156   6.203  16.984  1.00 78.69           C  
ATOM    238  NE2 GLN A  35     -15.250   7.082  16.578  1.00 78.69           N  
ATOM    239  OE1 GLN A  35     -16.266   5.859  18.172  1.00 78.69           O  
ATOM    240  N   ASP A  36     -19.828   1.972  16.469  1.00 79.19           N  
ATOM    241  CA  ASP A  36     -20.156   0.597  16.828  1.00 79.19           C  
ATOM    242  C   ASP A  36     -20.781  -0.144  15.641  1.00 79.19           C  
ATOM    243  CB  ASP A  36     -21.109   0.570  18.016  1.00 79.19           C  
ATOM    244  O   ASP A  36     -20.500  -1.325  15.422  1.00 79.19           O  
ATOM    245  CG  ASP A  36     -20.422   0.935  19.328  1.00 79.19           C  
ATOM    246  OD1 ASP A  36     -19.172   0.927  19.391  1.00 79.19           O  
ATOM    247  OD2 ASP A  36     -21.141   1.229  20.312  1.00 79.19           O  
ATOM    248  N   ALA A  37     -21.609   0.551  14.906  1.00 76.75           N  
ATOM    249  CA  ALA A  37     -22.266  -0.014  13.727  1.00 76.75           C  
ATOM    250  C   ALA A  37     -21.250  -0.301  12.625  1.00 76.75           C  
ATOM    251  CB  ALA A  37     -23.344   0.930  13.219  1.00 76.75           C  
ATOM    252  O   ALA A  37     -21.328  -1.324  11.945  1.00 76.75           O  
ATOM    253  N   VAL A  38     -20.281   0.598  12.477  1.00 78.44           N  
ATOM    254  CA  VAL A  38     -19.234   0.454  11.469  1.00 78.44           C  
ATOM    255  C   VAL A  38     -18.312  -0.712  11.836  1.00 78.44           C  
ATOM    256  CB  VAL A  38     -18.406   1.752  11.320  1.00 78.44           C  
ATOM    257  O   VAL A  38     -17.953  -1.521  10.984  1.00 78.44           O  
ATOM    258  CG1 VAL A  38     -17.188   1.517  10.430  1.00 78.44           C  
ATOM    259  CG2 VAL A  38     -19.266   2.875  10.758  1.00 78.44           C  
ATOM    260  N   GLU A  39     -18.000  -0.773  13.117  1.00 74.06           N  
ATOM    261  CA  GLU A  39     -17.109  -1.821  13.602  1.00 74.06           C  
ATOM    262  C   GLU A  39     -17.750  -3.199  13.469  1.00 74.06           C  
ATOM    263  CB  GLU A  39     -16.703  -1.561  15.055  1.00 74.06           C  
ATOM    264  O   GLU A  39     -17.078  -4.176  13.148  1.00 74.06           O  
ATOM    265  CG  GLU A  39     -15.672  -0.458  15.219  1.00 74.06           C  
ATOM    266  CD  GLU A  39     -15.289  -0.215  16.672  1.00 74.06           C  
ATOM    267  OE1 GLU A  39     -14.461   0.686  16.938  1.00 74.06           O  
ATOM    268  OE2 GLU A  39     -15.812  -0.933  17.547  1.00 74.06           O  
ATOM    269  N   GLU A  40     -19.047  -3.186  13.695  1.00 73.31           N  
ATOM    270  CA  GLU A  40     -19.797  -4.434  13.578  1.00 73.31           C  
ATOM    271  C   GLU A  40     -19.828  -4.914  12.133  1.00 73.31           C  
ATOM    272  CB  GLU A  40     -21.219  -4.258  14.117  1.00 73.31           C  
ATOM    273  O   GLU A  40     -19.750  -6.117  11.867  1.00 73.31           O  
ATOM    274  CG  GLU A  40     -22.031  -5.539  14.109  1.00 73.31           C  
ATOM    275  CD  GLU A  40     -23.453  -5.344  14.602  1.00 73.31           C  
ATOM    276  OE1 GLU A  40     -24.266  -6.301  14.531  1.00 73.31           O  
ATOM    277  OE2 GLU A  40     -23.766  -4.227  15.070  1.00 73.31           O  
ATOM    278  N   LYS A  41     -19.891  -3.994  11.227  1.00 70.19           N  
ATOM    279  CA  LYS A  41     -20.000  -4.312   9.805  1.00 70.19           C  
ATOM    280  C   LYS A  41     -18.625  -4.578   9.195  1.00 70.19           C  
ATOM    281  CB  LYS A  41     -20.688  -3.180   9.047  1.00 70.19           C  
ATOM    282  O   LYS A  41     -18.516  -5.242   8.164  1.00 70.19           O  
ATOM    283  CG  LYS A  41     -22.172  -3.033   9.375  1.00 70.19           C  
ATOM    284  CD  LYS A  41     -23.000  -4.125   8.711  1.00 70.19           C  
ATOM    285  CE  LYS A  41     -24.484  -3.900   8.922  1.00 70.19           C  
ATOM    286  NZ  LYS A  41     -25.297  -5.031   8.383  1.00 70.19           N  
ATOM    287  N   LEU A  42     -17.516  -4.055   9.867  1.00 72.69           N  
ATOM    288  CA  LEU A  42     -16.141  -4.199   9.398  1.00 72.69           C  
ATOM    289  C   LEU A  42     -15.531  -5.504   9.898  1.00 72.69           C  
ATOM    290  CB  LEU A  42     -15.289  -3.016   9.867  1.00 72.69           C  
ATOM    291  O   LEU A  42     -14.562  -6.000   9.328  1.00 72.69           O  
ATOM    292  CG  LEU A  42     -15.539  -1.681   9.164  1.00 72.69           C  
ATOM    293  CD1 LEU A  42     -14.789  -0.559   9.867  1.00 72.69           C  
ATOM    294  CD2 LEU A  42     -15.141  -1.764   7.695  1.00 72.69           C  
ATOM    295  N   ASN A  43     -16.266  -6.074  10.859  1.00 76.25           N  
ATOM    296  CA  ASN A  43     -15.750  -7.312  11.445  1.00 76.25           C  
ATOM    297  C   ASN A  43     -16.188  -8.531  10.648  1.00 76.25           C  
ATOM    298  CB  ASN A  43     -16.188  -7.434  12.898  1.00 76.25           C  
ATOM    299  O   ASN A  43     -17.391  -8.812  10.539  1.00 76.25           O  
ATOM    300  CG  ASN A  43     -15.422  -8.500  13.656  1.00 76.25           C  
ATOM    301  ND2 ASN A  43     -15.859  -8.789  14.883  1.00 76.25           N  
ATOM    302  OD1 ASN A  43     -14.453  -9.055  13.148  1.00 76.25           O  
ATOM    303  N   VAL A  44     -15.266  -9.148   9.984  1.00 81.94           N  
ATOM    304  CA  VAL A  44     -15.547 -10.359   9.227  1.00 81.94           C  
ATOM    305  C   VAL A  44     -15.406 -11.578  10.133  1.00 81.94           C  
ATOM    306  CB  VAL A  44     -14.602 -10.500   8.008  1.00 81.94           C  
ATOM    307  O   VAL A  44     -14.344 -11.820  10.711  1.00 81.94           O  
ATOM    308  CG1 VAL A  44     -14.922 -11.766   7.219  1.00 81.94           C  
ATOM    309  CG2 VAL A  44     -14.711  -9.266   7.109  1.00 81.94           C  
ATOM    310  N   LYS A  45     -16.484 -12.273  10.422  1.00 76.88           N  
ATOM    311  CA  LYS A  45     -16.609 -13.297  11.453  1.00 76.88           C  
ATOM    312  C   LYS A  45     -16.281 -14.680  10.898  1.00 76.88           C  
ATOM    313  CB  LYS A  45     -18.016 -13.289  12.055  1.00 76.88           C  
ATOM    314  O   LYS A  45     -15.938 -15.594  11.656  1.00 76.88           O  
ATOM    315  CG  LYS A  45     -18.328 -12.047  12.875  1.00 76.88           C  
ATOM    316  CD  LYS A  45     -19.703 -12.141  13.523  1.00 76.88           C  
ATOM    317  CE  LYS A  45     -20.016 -10.891  14.336  1.00 76.88           C  
ATOM    318  NZ  LYS A  45     -21.375 -10.977  14.969  1.00 76.88           N  
ATOM    319  N   GLY A  46     -16.141 -14.758   9.539  1.00 82.44           N  
ATOM    320  CA  GLY A  46     -15.789 -16.031   8.906  1.00 82.44           C  
ATOM    321  C   GLY A  46     -16.562 -16.281   7.633  1.00 82.44           C  
ATOM    322  O   GLY A  46     -17.219 -15.391   7.105  1.00 82.44           O  
ATOM    323  N   PRO A  47     -16.438 -17.531   7.102  1.00 83.88           N  
ATOM    324  CA  PRO A  47     -17.016 -17.875   5.797  1.00 83.88           C  
ATOM    325  C   PRO A  47     -18.531 -17.844   5.801  1.00 83.88           C  
ATOM    326  CB  PRO A  47     -16.500 -19.297   5.547  1.00 83.88           C  
ATOM    327  O   PRO A  47     -19.156 -17.688   4.742  1.00 83.88           O  
ATOM    328  CG  PRO A  47     -15.273 -19.422   6.395  1.00 83.88           C  
ATOM    329  CD  PRO A  47     -15.445 -18.547   7.602  1.00 83.88           C  
ATOM    330  N   GLU A  48     -19.141 -17.828   6.965  1.00 81.81           N  
ATOM    331  CA  GLU A  48     -20.594 -17.797   7.102  1.00 81.81           C  
ATOM    332  C   GLU A  48     -21.125 -16.375   7.016  1.00 81.81           C  
ATOM    333  CB  GLU A  48     -21.016 -18.438   8.430  1.00 81.81           C  
ATOM    334  O   GLU A  48     -22.312 -16.172   6.770  1.00 81.81           O  
ATOM    335  CG  GLU A  48     -20.578 -19.891   8.578  1.00 81.81           C  
ATOM    336  CD  GLU A  48     -21.359 -20.844   7.688  1.00 81.81           C  
ATOM    337  OE1 GLU A  48     -21.031 -22.047   7.641  1.00 81.81           O  
ATOM    338  OE2 GLU A  48     -22.328 -20.375   7.027  1.00 81.81           O  
ATOM    339  N   ASP A  49     -20.219 -15.359   7.164  1.00 83.31           N  
ATOM    340  CA  ASP A  49     -20.547 -13.938   7.102  1.00 83.31           C  
ATOM    341  C   ASP A  49     -20.688 -13.469   5.652  1.00 83.31           C  
ATOM    342  CB  ASP A  49     -19.500 -13.109   7.828  1.00 83.31           C  
ATOM    343  O   ASP A  49     -19.844 -13.797   4.809  1.00 83.31           O  
ATOM    344  CG  ASP A  49     -19.922 -11.664   8.039  1.00 83.31           C  
ATOM    345  OD1 ASP A  49     -20.672 -11.125   7.203  1.00 83.31           O  
ATOM    346  OD2 ASP A  49     -19.500 -11.062   9.047  1.00 83.31           O  
ATOM    347  N   GLU A  50     -21.750 -12.758   5.246  1.00 82.12           N  
ATOM    348  CA  GLU A  50     -22.000 -12.234   3.906  1.00 82.12           C  
ATOM    349  C   GLU A  50     -20.891 -11.312   3.443  1.00 82.12           C  
ATOM    350  CB  GLU A  50     -23.344 -11.492   3.867  1.00 82.12           C  
ATOM    351  O   GLU A  50     -20.672 -11.148   2.240  1.00 82.12           O  
ATOM    352  CG  GLU A  50     -24.562 -12.414   3.949  1.00 82.12           C  
ATOM    353  CD  GLU A  50     -25.875 -11.664   3.861  1.00 82.12           C  
ATOM    354  OE1 GLU A  50     -26.953 -12.312   3.906  1.00 82.12           O  
ATOM    355  OE2 GLU A  50     -25.844 -10.422   3.744  1.00 82.12           O  
ATOM    356  N   SER A  51     -20.156 -10.812   4.348  1.00 80.12           N  
ATOM    357  CA  SER A  51     -19.094  -9.852   4.070  1.00 80.12           C  
ATOM    358  C   SER A  51     -17.750 -10.555   3.836  1.00 80.12           C  
ATOM    359  CB  SER A  51     -18.953  -8.859   5.223  1.00 80.12           C  
ATOM    360  O   SER A  51     -16.766  -9.922   3.447  1.00 80.12           O  
ATOM    361  OG  SER A  51     -20.172  -8.164   5.438  1.00 80.12           O  
ATOM    362  N   TYR A  52     -17.719 -11.969   4.016  1.00 85.44           N  
ATOM    363  CA  TYR A  52     -16.500 -12.742   3.943  1.00 85.44           C  
ATOM    364  C   TYR A  52     -15.977 -12.820   2.510  1.00 85.44           C  
ATOM    365  CB  TYR A  52     -16.719 -14.156   4.492  1.00 85.44           C  
ATOM    366  O   TYR A  52     -14.805 -12.570   2.252  1.00 85.44           O  
ATOM    367  CG  TYR A  52     -15.484 -15.023   4.449  1.00 85.44           C  
ATOM    368  CD1 TYR A  52     -15.328 -16.000   3.471  1.00 85.44           C  
ATOM    369  CD2 TYR A  52     -14.469 -14.867   5.387  1.00 85.44           C  
ATOM    370  CE1 TYR A  52     -14.195 -16.812   3.428  1.00 85.44           C  
ATOM    371  CE2 TYR A  52     -13.328 -15.672   5.352  1.00 85.44           C  
ATOM    372  OH  TYR A  52     -12.078 -17.422   4.332  1.00 85.44           O  
ATOM    373  CZ  TYR A  52     -13.203 -16.641   4.371  1.00 85.44           C  
ATOM    374  N   ASP A  53     -16.812 -13.023   1.514  1.00 85.69           N  
ATOM    375  CA  ASP A  53     -16.422 -13.297   0.130  1.00 85.69           C  
ATOM    376  C   ASP A  53     -15.898 -12.039  -0.553  1.00 85.69           C  
ATOM    377  CB  ASP A  53     -17.609 -13.859  -0.650  1.00 85.69           C  
ATOM    378  O   ASP A  53     -14.852 -12.070  -1.196  1.00 85.69           O  
ATOM    379  CG  ASP A  53     -17.875 -15.328  -0.355  1.00 85.69           C  
ATOM    380  OD1 ASP A  53     -16.984 -16.016   0.171  1.00 85.69           O  
ATOM    381  OD2 ASP A  53     -19.000 -15.797  -0.654  1.00 85.69           O  
ATOM    382  N   PRO A  54     -16.531 -10.945  -0.410  1.00 83.69           N  
ATOM    383  CA  PRO A  54     -15.992  -9.703  -0.962  1.00 83.69           C  
ATOM    384  C   PRO A  54     -14.711  -9.250  -0.260  1.00 83.69           C  
ATOM    385  CB  PRO A  54     -17.125  -8.703  -0.734  1.00 83.69           C  
ATOM    386  O   PRO A  54     -13.883  -8.562  -0.863  1.00 83.69           O  
ATOM    387  CG  PRO A  54     -18.359  -9.539  -0.606  1.00 83.69           C  
ATOM    388  CD  PRO A  54     -17.969 -10.859  -0.011  1.00 83.69           C  
ATOM    389  N   TRP A  55     -14.555  -9.578   1.011  1.00 85.06           N  
ATOM    390  CA  TRP A  55     -13.336  -9.328   1.775  1.00 85.06           C  
ATOM    391  C   TRP A  55     -12.219 -10.273   1.346  1.00 85.06           C  
ATOM    392  CB  TRP A  55     -13.602  -9.484   3.275  1.00 85.06           C  
ATOM    393  O   TRP A  55     -11.055  -9.867   1.260  1.00 85.06           O  
ATOM    394  CG  TRP A  55     -12.367  -9.445   4.121  1.00 85.06           C  
ATOM    395  CD1 TRP A  55     -11.656  -8.336   4.492  1.00 85.06           C  
ATOM    396  CD2 TRP A  55     -11.688 -10.562   4.695  1.00 85.06           C  
ATOM    397  CE2 TRP A  55     -10.578 -10.062   5.402  1.00 85.06           C  
ATOM    398  CE3 TRP A  55     -11.914 -11.945   4.680  1.00 85.06           C  
ATOM    399  NE1 TRP A  55     -10.578  -8.695   5.266  1.00 85.06           N  
ATOM    400  CH2 TRP A  55      -9.930 -12.242   6.059  1.00 85.06           C  
ATOM    401  CZ2 TRP A  55      -9.688 -10.891   6.090  1.00 85.06           C  
ATOM    402  CZ3 TRP A  55     -11.031 -12.773   5.363  1.00 85.06           C  
ATOM    403  N   ARG A  56     -12.586 -11.469   1.047  1.00 88.12           N  
ATOM    404  CA  ARG A  56     -11.641 -12.531   0.719  1.00 88.12           C  
ATOM    405  C   ARG A  56     -11.070 -12.344  -0.686  1.00 88.12           C  
ATOM    406  CB  ARG A  56     -12.305 -13.898   0.841  1.00 88.12           C  
ATOM    407  O   ARG A  56      -9.875 -12.531  -0.909  1.00 88.12           O  
ATOM    408  CG  ARG A  56     -11.375 -15.062   0.545  1.00 88.12           C  
ATOM    409  CD  ARG A  56     -12.125 -16.391   0.533  1.00 88.12           C  
ATOM    410  NE  ARG A  56     -12.688 -16.688  -0.781  1.00 88.12           N  
ATOM    411  NH1 ARG A  56     -14.117 -18.344  -0.032  1.00 88.12           N  
ATOM    412  NH2 ARG A  56     -14.062 -17.781  -2.256  1.00 88.12           N  
ATOM    413  CZ  ARG A  56     -13.625 -17.594  -1.020  1.00 88.12           C  
ATOM    414  N   THR A  57     -11.922 -11.977  -1.610  1.00 88.25           N  
ATOM    415  CA  THR A  57     -11.484 -11.836  -2.996  1.00 88.25           C  
ATOM    416  C   THR A  57     -12.352 -10.812  -3.729  1.00 88.25           C  
ATOM    417  CB  THR A  57     -11.547 -13.180  -3.740  1.00 88.25           C  
ATOM    418  O   THR A  57     -13.531 -10.656  -3.422  1.00 88.25           O  
ATOM    419  CG2 THR A  57     -12.961 -13.750  -3.742  1.00 88.25           C  
ATOM    420  OG1 THR A  57     -11.117 -12.992  -5.094  1.00 88.25           O  
ATOM    421  N   ASN A  58     -11.703 -10.125  -4.684  1.00 86.69           N  
ATOM    422  CA  ASN A  58     -12.445  -9.180  -5.504  1.00 86.69           C  
ATOM    423  C   ASN A  58     -12.625  -9.695  -6.930  1.00 86.69           C  
ATOM    424  CB  ASN A  58     -11.750  -7.816  -5.520  1.00 86.69           C  
ATOM    425  O   ASN A  58     -12.969  -8.930  -7.832  1.00 86.69           O  
ATOM    426  CG  ASN A  58     -10.406  -7.852  -6.219  1.00 86.69           C  
ATOM    427  ND2 ASN A  58      -9.922  -6.688  -6.629  1.00 86.69           N  
ATOM    428  OD1 ASN A  58      -9.812  -8.922  -6.391  1.00 86.69           O  
ATOM    429  N   ASN A  59     -12.398 -10.953  -7.074  1.00 79.81           N  
ATOM    430  CA  ASN A  59     -12.484 -11.633  -8.359  1.00 79.81           C  
ATOM    431  C   ASN A  59     -13.820 -12.359  -8.523  1.00 79.81           C  
ATOM    432  CB  ASN A  59     -11.320 -12.609  -8.531  1.00 79.81           C  
ATOM    433  O   ASN A  59     -14.000 -13.117  -9.477  1.00 79.81           O  
ATOM    434  CG  ASN A  59     -11.172 -13.094  -9.961  1.00 79.81           C  
ATOM    435  ND2 ASN A  59     -10.312 -14.086 -10.156  1.00 79.81           N  
ATOM    436  OD1 ASN A  59     -11.820 -12.578 -10.875  1.00 79.81           O  
ATOM    437  N   LEU A  60     -14.742 -12.188  -7.516  1.00 73.44           N  
ATOM    438  CA  LEU A  60     -16.094 -12.727  -7.512  1.00 73.44           C  
ATOM    439  C   LEU A  60     -17.109 -11.672  -7.941  1.00 73.44           C  
ATOM    440  CB  LEU A  60     -16.469 -13.266  -6.125  1.00 73.44           C  
ATOM    441  O   LEU A  60     -16.875 -10.469  -7.746  1.00 73.44           O  
ATOM    442  CG  LEU A  60     -15.648 -14.461  -5.625  1.00 73.44           C  
ATOM    443  CD1 LEU A  60     -15.930 -14.711  -4.148  1.00 73.44           C  
ATOM    444  CD2 LEU A  60     -15.953 -15.703  -6.453  1.00 73.44           C  
ATOM    445  N   GLY A  61     -17.938 -11.969  -9.062  1.00 61.25           N  
ATOM    446  CA  GLY A  61     -18.922 -11.211  -9.820  1.00 61.25           C  
ATOM    447  C   GLY A  61     -19.547 -10.078  -9.023  1.00 61.25           C  
ATOM    448  O   GLY A  61     -19.828  -9.008  -9.570  1.00 61.25           O  
ATOM    449  N   GLU A  62     -19.438 -10.117  -7.562  1.00 59.09           N  
ATOM    450  CA  GLU A  62     -20.109  -9.094  -6.770  1.00 59.09           C  
ATOM    451  C   GLU A  62     -19.109  -8.273  -5.961  1.00 59.09           C  
ATOM    452  CB  GLU A  62     -21.141  -9.727  -5.836  1.00 59.09           C  
ATOM    453  O   GLU A  62     -19.469  -7.312  -5.293  1.00 59.09           O  
ATOM    454  CG  GLU A  62     -22.344 -10.320  -6.559  1.00 59.09           C  
ATOM    455  CD  GLU A  62     -23.391 -10.891  -5.617  1.00 59.09           C  
ATOM    456  OE1 GLU A  62     -24.453 -11.344  -6.098  1.00 59.09           O  
ATOM    457  OE2 GLU A  62     -23.156 -10.867  -4.391  1.00 59.09           O  
ATOM    458  N   ALA A  63     -17.766  -8.547  -6.117  1.00 62.81           N  
ATOM    459  CA  ALA A  63     -16.719  -7.832  -5.395  1.00 62.81           C  
ATOM    460  C   ALA A  63     -16.234  -6.609  -6.172  1.00 62.81           C  
ATOM    461  CB  ALA A  63     -15.539  -8.758  -5.102  1.00 62.81           C  
ATOM    462  O   ALA A  63     -16.172  -6.637  -7.406  1.00 62.81           O  
ATOM    463  N   PRO A  64     -16.203  -5.422  -5.496  1.00 65.25           N  
ATOM    464  CA  PRO A  64     -15.766  -4.215  -6.203  1.00 65.25           C  
ATOM    465  C   PRO A  64     -14.406  -4.391  -6.875  1.00 65.25           C  
ATOM    466  CB  PRO A  64     -15.695  -3.162  -5.094  1.00 65.25           C  
ATOM    467  O   PRO A  64     -13.492  -4.973  -6.285  1.00 65.25           O  
ATOM    468  CG  PRO A  64     -15.758  -3.943  -3.820  1.00 65.25           C  
ATOM    469  CD  PRO A  64     -16.203  -5.340  -4.141  1.00 65.25           C  
ATOM    470  N   HIS A  65     -14.430  -4.367  -8.281  1.00 69.06           N  
ATOM    471  CA  HIS A  65     -13.148  -4.355  -8.984  1.00 69.06           C  
ATOM    472  C   HIS A  65     -12.391  -3.062  -8.727  1.00 69.06           C  
ATOM    473  CB  HIS A  65     -13.367  -4.543 -10.492  1.00 69.06           C  
ATOM    474  O   HIS A  65     -12.984  -1.985  -8.664  1.00 69.06           O  
ATOM    475  CG  HIS A  65     -14.109  -5.797 -10.836  1.00 69.06           C  
ATOM    476  CD2 HIS A  65     -15.391  -5.992 -11.219  1.00 69.06           C  
ATOM    477  ND1 HIS A  65     -13.523  -7.043 -10.812  1.00 69.06           N  
ATOM    478  CE1 HIS A  65     -14.414  -7.953 -11.164  1.00 69.06           C  
ATOM    479  NE2 HIS A  65     -15.555  -7.340 -11.414  1.00 69.06           N  
ATOM    480  N   THR A  66     -11.188  -3.283  -8.312  1.00 80.94           N  
ATOM    481  CA  THR A  66     -10.328  -2.121  -8.141  1.00 80.94           C  
ATOM    482  C   THR A  66      -9.406  -1.945  -9.344  1.00 80.94           C  
ATOM    483  CB  THR A  66      -9.484  -2.238  -6.855  1.00 80.94           C  
ATOM    484  O   THR A  66      -8.766  -2.900  -9.781  1.00 80.94           O  
ATOM    485  CG2 THR A  66      -9.531  -0.949  -6.043  1.00 80.94           C  
ATOM    486  OG1 THR A  66      -9.992  -3.314  -6.055  1.00 80.94           O  
ATOM    487  N   ASN A  67      -9.648  -0.817 -10.094  1.00 85.25           N  
ATOM    488  CA  ASN A  67      -8.766  -0.483 -11.211  1.00 85.25           C  
ATOM    489  C   ASN A  67      -7.609   0.399 -10.766  1.00 85.25           C  
ATOM    490  CB  ASN A  67      -9.555   0.202 -12.328  1.00 85.25           C  
ATOM    491  O   ASN A  67      -7.777   1.264  -9.898  1.00 85.25           O  
ATOM    492  CG  ASN A  67     -10.562  -0.721 -12.984  1.00 85.25           C  
ATOM    493  ND2 ASN A  67     -11.648  -0.148 -13.500  1.00 85.25           N  
ATOM    494  OD1 ASN A  67     -10.367  -1.938 -13.031  1.00 85.25           O  
ATOM    495  N   ARG A  68      -6.520  -0.005 -11.289  1.00 87.00           N  
ATOM    496  CA  ARG A  68      -5.340   0.807 -11.023  1.00 87.00           C  
ATOM    497  C   ARG A  68      -4.770   1.386 -12.312  1.00 87.00           C  
ATOM    498  CB  ARG A  68      -4.270  -0.018 -10.297  1.00 87.00           C  
ATOM    499  O   ARG A  68      -4.609   0.670 -13.305  1.00 87.00           O  
ATOM    500  CG  ARG A  68      -4.598  -0.316  -8.844  1.00 87.00           C  
ATOM    501  CD  ARG A  68      -3.377  -0.802  -8.078  1.00 87.00           C  
ATOM    502  NE  ARG A  68      -3.721  -1.225  -6.727  1.00 87.00           N  
ATOM    503  NH1 ARG A  68      -1.617  -0.850  -5.848  1.00 87.00           N  
ATOM    504  NH2 ARG A  68      -3.299  -1.643  -4.508  1.00 87.00           N  
ATOM    505  CZ  ARG A  68      -2.879  -1.238  -5.695  1.00 87.00           C  
ATOM    506  N   SER A  69      -4.535   2.678 -12.273  1.00 89.88           N  
ATOM    507  CA  SER A  69      -3.932   3.344 -13.430  1.00 89.88           C  
ATOM    508  C   SER A  69      -2.490   3.752 -13.133  1.00 89.88           C  
ATOM    509  CB  SER A  69      -4.746   4.574 -13.828  1.00 89.88           C  
ATOM    510  O   SER A  69      -2.203   4.316 -12.078  1.00 89.88           O  
ATOM    511  OG  SER A  69      -6.078   4.207 -14.156  1.00 89.88           O  
ATOM    512  N   PHE A  70      -1.618   3.363 -14.070  1.00 88.31           N  
ATOM    513  CA  PHE A  70      -0.204   3.674 -13.891  1.00 88.31           C  
ATOM    514  C   PHE A  70       0.270   4.656 -14.961  1.00 88.31           C  
ATOM    515  CB  PHE A  70       0.638   2.395 -13.945  1.00 88.31           C  
ATOM    516  O   PHE A  70      -0.014   4.480 -16.141  1.00 88.31           O  
ATOM    517  CG  PHE A  70       0.306   1.403 -12.867  1.00 88.31           C  
ATOM    518  CD1 PHE A  70       0.919   1.479 -11.625  1.00 88.31           C  
ATOM    519  CD2 PHE A  70      -0.620   0.394 -13.094  1.00 88.31           C  
ATOM    520  CE1 PHE A  70       0.614   0.563 -10.617  1.00 88.31           C  
ATOM    521  CE2 PHE A  70      -0.930  -0.526 -12.094  1.00 88.31           C  
ATOM    522  CZ  PHE A  70      -0.312  -0.440 -10.859  1.00 88.31           C  
ATOM    523  N   TYR A  71       0.985   5.695 -14.492  1.00 89.81           N  
ATOM    524  CA  TYR A  71       1.678   6.645 -15.352  1.00 89.81           C  
ATOM    525  C   TYR A  71       3.189   6.480 -15.242  1.00 89.81           C  
ATOM    526  CB  TYR A  71       1.284   8.078 -15.000  1.00 89.81           C  
ATOM    527  O   TYR A  71       3.734   6.410 -14.141  1.00 89.81           O  
ATOM    528  CG  TYR A  71      -0.188   8.367 -15.172  1.00 89.81           C  
ATOM    529  CD1 TYR A  71      -0.673   8.953 -16.328  1.00 89.81           C  
ATOM    530  CD2 TYR A  71      -1.098   8.047 -14.164  1.00 89.81           C  
ATOM    531  CE1 TYR A  71      -2.029   9.227 -16.500  1.00 89.81           C  
ATOM    532  CE2 TYR A  71      -2.455   8.312 -14.312  1.00 89.81           C  
ATOM    533  OH  TYR A  71      -4.254   9.156 -15.641  1.00 89.81           O  
ATOM    534  CZ  TYR A  71      -2.910   8.898 -15.484  1.00 89.81           C  
ATOM    535  N   ILE A  72       3.768   6.391 -16.406  1.00 88.19           N  
ATOM    536  CA  ILE A  72       5.211   6.184 -16.438  1.00 88.19           C  
ATOM    537  C   ILE A  72       5.895   7.363 -17.125  1.00 88.19           C  
ATOM    538  CB  ILE A  72       5.578   4.863 -17.141  1.00 88.19           C  
ATOM    539  O   ILE A  72       5.430   7.840 -18.156  1.00 88.19           O  
ATOM    540  CG1 ILE A  72       4.898   3.676 -16.453  1.00 88.19           C  
ATOM    541  CG2 ILE A  72       7.098   4.676 -17.188  1.00 88.19           C  
ATOM    542  CD1 ILE A  72       4.984   2.373 -17.234  1.00 88.19           C  
ATOM    543  N   TYR A  73       6.992   7.859 -16.469  1.00 88.75           N  
ATOM    544  CA  TYR A  73       7.793   8.898 -17.094  1.00 88.75           C  
ATOM    545  C   TYR A  73       8.906   8.289 -17.938  1.00 88.75           C  
ATOM    546  CB  TYR A  73       8.391   9.836 -16.047  1.00 88.75           C  
ATOM    547  O   TYR A  73       9.875   7.750 -17.406  1.00 88.75           O  
ATOM    548  CG  TYR A  73       7.367  10.719 -15.367  1.00 88.75           C  
ATOM    549  CD1 TYR A  73       6.891  11.867 -16.000  1.00 88.75           C  
ATOM    550  CD2 TYR A  73       6.875  10.406 -14.102  1.00 88.75           C  
ATOM    551  CE1 TYR A  73       5.949  12.688 -15.383  1.00 88.75           C  
ATOM    552  CE2 TYR A  73       5.938  11.219 -13.477  1.00 88.75           C  
ATOM    553  OH  TYR A  73       4.547  13.164 -13.508  1.00 88.75           O  
ATOM    554  CZ  TYR A  73       5.480  12.352 -14.125  1.00 88.75           C  
ATOM    555  N   ASN A  74       8.719   8.453 -19.203  1.00 92.69           N  
ATOM    556  CA  ASN A  74       9.641   7.891 -20.188  1.00 92.69           C  
ATOM    557  C   ASN A  74      10.766   8.867 -20.516  1.00 92.69           C  
ATOM    558  CB  ASN A  74       8.891   7.488 -21.453  1.00 92.69           C  
ATOM    559  O   ASN A  74      10.508  10.039 -20.797  1.00 92.69           O  
ATOM    560  CG  ASN A  74       9.789   6.816 -22.484  1.00 92.69           C  
ATOM    561  ND2 ASN A  74       9.625   7.180 -23.750  1.00 92.69           N  
ATOM    562  OD1 ASN A  74      10.625   5.980 -22.125  1.00 92.69           O  
ATOM    563  N   ILE A  75      12.094   8.359 -20.375  1.00 93.12           N  
ATOM    564  CA  ILE A  75      13.234   9.164 -20.797  1.00 93.12           C  
ATOM    565  C   ILE A  75      13.406   9.086 -22.312  1.00 93.12           C  
ATOM    566  CB  ILE A  75      14.531   8.703 -20.078  1.00 93.12           C  
ATOM    567  O   ILE A  75      13.688   8.016 -22.859  1.00 93.12           O  
ATOM    568  CG1 ILE A  75      14.367   8.781 -18.562  1.00 93.12           C  
ATOM    569  CG2 ILE A  75      15.727   9.531 -20.547  1.00 93.12           C  
ATOM    570  CD1 ILE A  75      15.516   8.156 -17.781  1.00 93.12           C  
ATOM    571  N   THR A  76      13.164  10.289 -22.984  1.00 94.12           N  
ATOM    572  CA  THR A  76      13.094  10.312 -24.438  1.00 94.12           C  
ATOM    573  C   THR A  76      14.469  10.602 -25.047  1.00 94.12           C  
ATOM    574  CB  THR A  76      12.086  11.367 -24.938  1.00 94.12           C  
ATOM    575  O   THR A  76      14.680  10.406 -26.234  1.00 94.12           O  
ATOM    576  CG2 THR A  76      10.664  11.016 -24.484  1.00 94.12           C  
ATOM    577  OG1 THR A  76      12.438  12.648 -24.391  1.00 94.12           O  
ATOM    578  N   ASN A  77      15.445  11.000 -24.141  1.00 94.00           N  
ATOM    579  CA  ASN A  77      16.781  11.352 -24.625  1.00 94.00           C  
ATOM    580  C   ASN A  77      17.859  10.578 -23.891  1.00 94.00           C  
ATOM    581  CB  ASN A  77      17.016  12.859 -24.500  1.00 94.00           C  
ATOM    582  O   ASN A  77      18.797  11.172 -23.359  1.00 94.00           O  
ATOM    583  CG  ASN A  77      17.047  13.320 -23.047  1.00 94.00           C  
ATOM    584  ND2 ASN A  77      17.891  14.305 -22.766  1.00 94.00           N  
ATOM    585  OD1 ASN A  77      16.312  12.805 -22.203  1.00 94.00           O  
ATOM    586  N   ILE A  78      17.781   9.156 -23.812  1.00 91.56           N  
ATOM    587  CA  ILE A  78      18.688   8.344 -23.000  1.00 91.56           C  
ATOM    588  C   ILE A  78      20.109   8.461 -23.531  1.00 91.56           C  
ATOM    589  CB  ILE A  78      18.234   6.859 -22.984  1.00 91.56           C  
ATOM    590  O   ILE A  78      21.062   8.469 -22.750  1.00 91.56           O  
ATOM    591  CG1 ILE A  78      19.125   6.047 -22.047  1.00 91.56           C  
ATOM    592  CG2 ILE A  78      18.266   6.273 -24.406  1.00 91.56           C  
ATOM    593  CD1 ILE A  78      19.078   6.516 -20.594  1.00 91.56           C  
ATOM    594  N   ASP A  79      20.328   8.570 -24.844  1.00 93.62           N  
ATOM    595  CA  ASP A  79      21.656   8.680 -25.438  1.00 93.62           C  
ATOM    596  C   ASP A  79      22.359   9.953 -24.984  1.00 93.62           C  
ATOM    597  CB  ASP A  79      21.562   8.641 -26.969  1.00 93.62           C  
ATOM    598  O   ASP A  79      23.547   9.930 -24.672  1.00 93.62           O  
ATOM    599  CG  ASP A  79      21.109   7.293 -27.500  1.00 93.62           C  
ATOM    600  OD1 ASP A  79      21.375   6.258 -26.859  1.00 93.62           O  
ATOM    601  OD2 ASP A  79      20.469   7.270 -28.578  1.00 93.62           O  
ATOM    602  N   ASP A  80      21.625  11.008 -24.875  1.00 92.19           N  
ATOM    603  CA  ASP A  80      22.156  12.297 -24.453  1.00 92.19           C  
ATOM    604  C   ASP A  80      22.422  12.297 -22.938  1.00 92.19           C  
ATOM    605  CB  ASP A  80      21.188  13.430 -24.812  1.00 92.19           C  
ATOM    606  O   ASP A  80      23.391  12.922 -22.484  1.00 92.19           O  
ATOM    607  CG  ASP A  80      21.000  13.586 -26.312  1.00 92.19           C  
ATOM    608  OD1 ASP A  80      21.922  13.234 -27.078  1.00 92.19           O  
ATOM    609  OD2 ASP A  80      19.922  14.062 -26.719  1.00 92.19           O  
ATOM    610  N   VAL A  81      21.516  11.594 -22.297  1.00 87.44           N  
ATOM    611  CA  VAL A  81      21.656  11.484 -20.859  1.00 87.44           C  
ATOM    612  C   VAL A  81      22.953  10.727 -20.516  1.00 87.44           C  
ATOM    613  CB  VAL A  81      20.453  10.781 -20.203  1.00 87.44           C  
ATOM    614  O   VAL A  81      23.688  11.117 -19.609  1.00 87.44           O  
ATOM    615  CG1 VAL A  81      20.703  10.508 -18.734  1.00 87.44           C  
ATOM    616  CG2 VAL A  81      19.188  11.625 -20.391  1.00 87.44           C  
ATOM    617  N   LYS A  82      23.281   9.750 -21.203  1.00 87.00           N  
ATOM    618  CA  LYS A  82      24.500   8.977 -21.000  1.00 87.00           C  
ATOM    619  C   LYS A  82      25.750   9.828 -21.234  1.00 87.00           C  
ATOM    620  CB  LYS A  82      24.516   7.758 -21.938  1.00 87.00           C  
ATOM    621  O   LYS A  82      26.812   9.555 -20.672  1.00 87.00           O  
ATOM    622  CG  LYS A  82      23.562   6.652 -21.531  1.00 87.00           C  
ATOM    623  CD  LYS A  82      23.656   5.449 -22.453  1.00 87.00           C  
ATOM    624  CE  LYS A  82      22.750   4.312 -22.000  1.00 87.00           C  
ATOM    625  NZ  LYS A  82      22.828   3.143 -22.922  1.00 87.00           N  
ATOM    626  N   MET A  83      25.609  10.875 -21.953  1.00 90.00           N  
ATOM    627  CA  MET A  83      26.672  11.797 -22.297  1.00 90.00           C  
ATOM    628  C   MET A  83      26.734  12.961 -21.312  1.00 90.00           C  
ATOM    629  CB  MET A  83      26.500  12.328 -23.719  1.00 90.00           C  
ATOM    630  O   MET A  83      27.562  13.859 -21.438  1.00 90.00           O  
ATOM    631  CG  MET A  83      26.688  11.258 -24.797  1.00 90.00           C  
ATOM    632  SD  MET A  83      26.375  11.906 -26.484  1.00 90.00           S  
ATOM    633  CE  MET A  83      26.516  10.375 -27.438  1.00 90.00           C  
ATOM    634  N   GLY A  84      25.875  12.945 -20.328  1.00 87.25           N  
ATOM    635  CA  GLY A  84      25.938  13.914 -19.250  1.00 87.25           C  
ATOM    636  C   GLY A  84      24.891  15.008 -19.359  1.00 87.25           C  
ATOM    637  O   GLY A  84      24.875  15.961 -18.578  1.00 87.25           O  
ATOM    638  N   LYS A  85      23.969  14.875 -20.469  1.00 91.38           N  
ATOM    639  CA  LYS A  85      22.859  15.820 -20.625  1.00 91.38           C  
ATOM    640  C   LYS A  85      21.719  15.484 -19.672  1.00 91.38           C  
ATOM    641  CB  LYS A  85      22.375  15.828 -22.062  1.00 91.38           C  
ATOM    642  O   LYS A  85      21.625  14.367 -19.156  1.00 91.38           O  
ATOM    643  CG  LYS A  85      23.359  16.438 -23.062  1.00 91.38           C  
ATOM    644  CD  LYS A  85      22.688  16.750 -24.391  1.00 91.38           C  
ATOM    645  CE  LYS A  85      23.656  17.422 -25.344  1.00 91.38           C  
ATOM    646  NZ  LYS A  85      23.000  17.750 -26.656  1.00 91.38           N  
ATOM    647  N   GLU A  86      20.859  16.516 -19.375  1.00 87.88           N  
ATOM    648  CA  GLU A  86      19.719  16.344 -18.484  1.00 87.88           C  
ATOM    649  C   GLU A  86      18.641  15.461 -19.125  1.00 87.88           C  
ATOM    650  CB  GLU A  86      19.125  17.688 -18.078  1.00 87.88           C  
ATOM    651  O   GLU A  86      18.359  15.586 -20.312  1.00 87.88           O  
ATOM    652  CG  GLU A  86      18.125  17.625 -16.938  1.00 87.88           C  
ATOM    653  CD  GLU A  86      17.672  18.984 -16.453  1.00 87.88           C  
ATOM    654  OE1 GLU A  86      16.812  19.047 -15.547  1.00 87.88           O  
ATOM    655  OE2 GLU A  86      18.172  20.000 -16.984  1.00 87.88           O  
ATOM    656  N   PRO A  87      18.078  14.477 -18.297  1.00 90.00           N  
ATOM    657  CA  PRO A  87      17.031  13.609 -18.844  1.00 90.00           C  
ATOM    658  C   PRO A  87      15.766  14.383 -19.234  1.00 90.00           C  
ATOM    659  CB  PRO A  87      16.734  12.641 -17.703  1.00 90.00           C  
ATOM    660  O   PRO A  87      15.359  15.305 -18.531  1.00 90.00           O  
ATOM    661  CG  PRO A  87      17.219  13.344 -16.469  1.00 90.00           C  
ATOM    662  CD  PRO A  87      18.281  14.328 -16.875  1.00 90.00           C  
ATOM    663  N   GLN A  88      15.289  14.062 -20.500  1.00 91.00           N  
ATOM    664  CA  GLN A  88      13.984  14.578 -20.922  1.00 91.00           C  
ATOM    665  C   GLN A  88      12.883  13.555 -20.672  1.00 91.00           C  
ATOM    666  CB  GLN A  88      14.016  14.977 -22.391  1.00 91.00           C  
ATOM    667  O   GLN A  88      12.945  12.438 -21.188  1.00 91.00           O  
ATOM    668  CG  GLN A  88      14.953  16.141 -22.703  1.00 91.00           C  
ATOM    669  CD  GLN A  88      14.883  16.594 -24.141  1.00 91.00           C  
ATOM    670  NE2 GLN A  88      15.281  17.844 -24.406  1.00 91.00           N  
ATOM    671  OE1 GLN A  88      14.469  15.836 -25.031  1.00 91.00           O  
ATOM    672  N   TYR A  89      11.875  13.938 -19.828  1.00 89.75           N  
ATOM    673  CA  TYR A  89      10.820  13.023 -19.422  1.00 89.75           C  
ATOM    674  C   TYR A  89       9.539  13.266 -20.203  1.00 89.75           C  
ATOM    675  CB  TYR A  89      10.547  13.156 -17.906  1.00 89.75           C  
ATOM    676  O   TYR A  89       9.164  14.422 -20.453  1.00 89.75           O  
ATOM    677  CG  TYR A  89      11.734  12.797 -17.047  1.00 89.75           C  
ATOM    678  CD1 TYR A  89      12.008  11.469 -16.734  1.00 89.75           C  
ATOM    679  CD2 TYR A  89      12.578  13.781 -16.547  1.00 89.75           C  
ATOM    680  CE1 TYR A  89      13.102  11.133 -15.930  1.00 89.75           C  
ATOM    681  CE2 TYR A  89      13.672  13.453 -15.750  1.00 89.75           C  
ATOM    682  OH  TYR A  89      15.000  11.805 -14.656  1.00 89.75           O  
ATOM    683  CZ  TYR A  89      13.922  12.133 -15.445  1.00 89.75           C  
ATOM    684  N   LYS A  90       8.992  12.180 -20.703  1.00 92.44           N  
ATOM    685  CA  LYS A  90       7.660  12.203 -21.297  1.00 92.44           C  
ATOM    686  C   LYS A  90       6.715  11.258 -20.547  1.00 92.44           C  
ATOM    687  CB  LYS A  90       7.719  11.828 -22.766  1.00 92.44           C  
ATOM    688  O   LYS A  90       6.992  10.062 -20.438  1.00 92.44           O  
ATOM    689  CG  LYS A  90       6.383  11.922 -23.484  1.00 92.44           C  
ATOM    690  CD  LYS A  90       6.504  11.523 -24.953  1.00 92.44           C  
ATOM    691  CE  LYS A  90       5.160  11.586 -25.672  1.00 92.44           C  
ATOM    692  NZ  LYS A  90       5.270  11.172 -27.094  1.00 92.44           N  
ATOM    693  N   GLU A  91       5.652  11.734 -19.922  1.00 91.00           N  
ATOM    694  CA  GLU A  91       4.680  10.922 -19.203  1.00 91.00           C  
ATOM    695  C   GLU A  91       3.883  10.039 -20.156  1.00 91.00           C  
ATOM    696  CB  GLU A  91       3.732  11.805 -18.391  1.00 91.00           C  
ATOM    697  O   GLU A  91       3.328  10.523 -21.141  1.00 91.00           O  
ATOM    698  CG  GLU A  91       2.783  11.023 -17.484  1.00 91.00           C  
ATOM    699  CD  GLU A  91       1.833  11.914 -16.703  1.00 91.00           C  
ATOM    700  OE1 GLU A  91       0.629  11.961 -17.047  1.00 91.00           O  
ATOM    701  OE2 GLU A  91       2.295  12.570 -15.742  1.00 91.00           O  
ATOM    702  N   VAL A  92       3.943   8.797 -19.984  1.00 90.06           N  
ATOM    703  CA  VAL A  92       3.162   7.863 -20.781  1.00 90.06           C  
ATOM    704  C   VAL A  92       2.152   7.137 -19.891  1.00 90.06           C  
ATOM    705  CB  VAL A  92       4.066   6.840 -21.500  1.00 90.06           C  
ATOM    706  O   VAL A  92       2.424   6.871 -18.719  1.00 90.06           O  
ATOM    707  CG1 VAL A  92       4.945   7.535 -22.547  1.00 90.06           C  
ATOM    708  CG2 VAL A  92       4.922   6.078 -20.500  1.00 90.06           C  
ATOM    709  N   GLY A  93       0.844   7.000 -20.297  1.00 89.50           N  
ATOM    710  CA  GLY A  93      -0.290   6.441 -19.578  1.00 89.50           C  
ATOM    711  C   GLY A  93      -1.585   7.191 -19.828  1.00 89.50           C  
ATOM    712  O   GLY A  93      -1.642   8.070 -20.688  1.00 89.50           O  
ATOM    713  N   PRO A  94      -2.641   6.688 -19.219  1.00 91.69           N  
ATOM    714  CA  PRO A  94      -2.709   5.738 -18.109  1.00 91.69           C  
ATOM    715  C   PRO A  94      -2.752   4.285 -18.578  1.00 91.69           C  
ATOM    716  CB  PRO A  94      -4.012   6.121 -17.406  1.00 91.69           C  
ATOM    717  O   PRO A  94      -3.535   3.939 -19.469  1.00 91.69           O  
ATOM    718  CG  PRO A  94      -4.883   6.684 -18.484  1.00 91.69           C  
ATOM    719  CD  PRO A  94      -4.004   7.344 -19.500  1.00 91.69           C  
ATOM    720  N   TYR A  95      -1.727   3.426 -18.031  1.00 90.88           N  
ATOM    721  CA  TYR A  95      -1.883   1.981 -18.156  1.00 90.88           C  
ATOM    722  C   TYR A  95      -2.842   1.442 -17.094  1.00 90.88           C  
ATOM    723  CB  TYR A  95      -0.526   1.281 -18.031  1.00 90.88           C  
ATOM    724  O   TYR A  95      -2.553   1.496 -15.898  1.00 90.88           O  
ATOM    725  CG  TYR A  95       0.447   1.646 -19.125  1.00 90.88           C  
ATOM    726  CD1 TYR A  95       0.494   0.917 -20.312  1.00 90.88           C  
ATOM    727  CD2 TYR A  95       1.320   2.717 -18.969  1.00 90.88           C  
ATOM    728  CE1 TYR A  95       1.391   1.248 -21.328  1.00 90.88           C  
ATOM    729  CE2 TYR A  95       2.221   3.057 -19.984  1.00 90.88           C  
ATOM    730  OH  TYR A  95       3.137   2.650 -22.141  1.00 90.88           O  
ATOM    731  CZ  TYR A  95       2.248   2.318 -21.141  1.00 90.88           C  
ATOM    732  N   LYS A  96      -3.965   1.063 -17.609  1.00 90.31           N  
ATOM    733  CA  LYS A  96      -5.047   0.675 -16.719  1.00 90.31           C  
ATOM    734  C   LYS A  96      -5.031  -0.829 -16.453  1.00 90.31           C  
ATOM    735  CB  LYS A  96      -6.398   1.097 -17.281  1.00 90.31           C  
ATOM    736  O   LYS A  96      -5.008  -1.625 -17.391  1.00 90.31           O  
ATOM    737  CG  LYS A  96      -6.613   2.604 -17.328  1.00 90.31           C  
ATOM    738  CD  LYS A  96      -8.016   2.957 -17.812  1.00 90.31           C  
ATOM    739  CE  LYS A  96      -8.211   4.465 -17.906  1.00 90.31           C  
ATOM    740  NZ  LYS A  96      -9.586   4.816 -18.375  1.00 90.31           N  
ATOM    741  N   TYR A  97      -4.977  -1.211 -15.109  1.00 90.50           N  
ATOM    742  CA  TYR A  97      -4.996  -2.609 -14.695  1.00 90.50           C  
ATOM    743  C   TYR A  97      -6.145  -2.877 -13.727  1.00 90.50           C  
ATOM    744  CB  TYR A  97      -3.666  -2.998 -14.047  1.00 90.50           C  
ATOM    745  O   TYR A  97      -6.500  -2.016 -12.922  1.00 90.50           O  
ATOM    746  CG  TYR A  97      -2.514  -3.072 -15.016  1.00 90.50           C  
ATOM    747  CD1 TYR A  97      -2.078  -4.297 -15.516  1.00 90.50           C  
ATOM    748  CD2 TYR A  97      -1.856  -1.919 -15.430  1.00 90.50           C  
ATOM    749  CE1 TYR A  97      -1.016  -4.371 -16.406  1.00 90.50           C  
ATOM    750  CE2 TYR A  97      -0.792  -1.980 -16.328  1.00 90.50           C  
ATOM    751  OH  TYR A  97       0.673  -3.275 -17.688  1.00 90.50           O  
ATOM    752  CZ  TYR A  97      -0.380  -3.209 -16.812  1.00 90.50           C  
ATOM    753  N   ARG A  98      -6.668  -4.047 -13.961  1.00 89.00           N  
ATOM    754  CA  ARG A  98      -7.543  -4.547 -12.906  1.00 89.00           C  
ATOM    755  C   ARG A  98      -6.730  -5.164 -11.773  1.00 89.00           C  
ATOM    756  CB  ARG A  98      -8.523  -5.574 -13.469  1.00 89.00           C  
ATOM    757  O   ARG A  98      -5.855  -6.000 -12.008  1.00 89.00           O  
ATOM    758  CG  ARG A  98      -9.648  -5.941 -12.508  1.00 89.00           C  
ATOM    759  CD  ARG A  98     -10.641  -6.902 -13.141  1.00 89.00           C  
ATOM    760  NE  ARG A  98     -11.062  -6.449 -14.461  1.00 89.00           N  
ATOM    761  NH1 ARG A  98     -11.961  -8.477 -15.102  1.00 89.00           N  
ATOM    762  NH2 ARG A  98     -12.016  -6.691 -16.531  1.00 89.00           N  
ATOM    763  CZ  ARG A  98     -11.680  -7.207 -15.367  1.00 89.00           C  
ATOM    764  N   TYR A  99      -6.984  -4.633 -10.578  1.00 88.75           N  
ATOM    765  CA  TYR A  99      -6.289  -5.145  -9.398  1.00 88.75           C  
ATOM    766  C   TYR A  99      -7.102  -6.250  -8.734  1.00 88.75           C  
ATOM    767  CB  TYR A  99      -6.016  -4.020  -8.398  1.00 88.75           C  
ATOM    768  O   TYR A  99      -8.195  -6.004  -8.227  1.00 88.75           O  
ATOM    769  CG  TYR A  99      -5.348  -4.484  -7.129  1.00 88.75           C  
ATOM    770  CD1 TYR A  99      -6.055  -4.551  -5.930  1.00 88.75           C  
ATOM    771  CD2 TYR A  99      -4.008  -4.855  -7.125  1.00 88.75           C  
ATOM    772  CE1 TYR A  99      -5.441  -4.977  -4.758  1.00 88.75           C  
ATOM    773  CE2 TYR A  99      -3.383  -5.285  -5.957  1.00 88.75           C  
ATOM    774  OH  TYR A  99      -3.494  -5.762  -3.623  1.00 88.75           O  
ATOM    775  CZ  TYR A  99      -4.105  -5.340  -4.781  1.00 88.75           C  
ATOM    776  N   LEU A 100      -6.488  -7.465  -8.820  1.00 89.88           N  
ATOM    777  CA  LEU A 100      -7.168  -8.609  -8.219  1.00 89.88           C  
ATOM    778  C   LEU A 100      -6.426  -9.102  -6.984  1.00 89.88           C  
ATOM    779  CB  LEU A 100      -7.301  -9.742  -9.234  1.00 89.88           C  
ATOM    780  O   LEU A 100      -5.195  -9.211  -6.996  1.00 89.88           O  
ATOM    781  CG  LEU A 100      -7.930  -9.383 -10.586  1.00 89.88           C  
ATOM    782  CD1 LEU A 100      -7.875 -10.578 -11.531  1.00 89.88           C  
ATOM    783  CD2 LEU A 100      -9.367  -8.914 -10.391  1.00 89.88           C  
ATOM    784  N   PHE A 101      -7.262  -9.289  -5.871  1.00 89.56           N  
ATOM    785  CA  PHE A 101      -6.621  -9.852  -4.691  1.00 89.56           C  
ATOM    786  C   PHE A 101      -7.391 -11.062  -4.180  1.00 89.56           C  
ATOM    787  CB  PHE A 101      -6.512  -8.797  -3.584  1.00 89.56           C  
ATOM    788  O   PHE A 101      -8.602 -11.156  -4.371  1.00 89.56           O  
ATOM    789  CG  PHE A 101      -7.836  -8.367  -3.020  1.00 89.56           C  
ATOM    790  CD1 PHE A 101      -8.469  -7.223  -3.482  1.00 89.56           C  
ATOM    791  CD2 PHE A 101      -8.453  -9.117  -2.021  1.00 89.56           C  
ATOM    792  CE1 PHE A 101      -9.703  -6.824  -2.961  1.00 89.56           C  
ATOM    793  CE2 PHE A 101      -9.680  -8.727  -1.495  1.00 89.56           C  
ATOM    794  CZ  PHE A 101     -10.305  -7.578  -1.966  1.00 89.56           C  
ATOM    795  N   GLU A 102      -6.559 -11.938  -3.664  1.00 90.44           N  
ATOM    796  CA  GLU A 102      -7.121 -13.094  -2.979  1.00 90.44           C  
ATOM    797  C   GLU A 102      -6.402 -13.359  -1.658  1.00 90.44           C  
ATOM    798  CB  GLU A 102      -7.047 -14.336  -3.873  1.00 90.44           C  
ATOM    799  O   GLU A 102      -5.172 -13.398  -1.612  1.00 90.44           O  
ATOM    800  CG  GLU A 102      -7.793 -15.539  -3.316  1.00 90.44           C  
ATOM    801  CD  GLU A 102      -7.762 -16.750  -4.242  1.00 90.44           C  
ATOM    802  OE1 GLU A 102      -8.383 -17.781  -3.912  1.00 90.44           O  
ATOM    803  OE2 GLU A 102      -7.109 -16.656  -5.309  1.00 90.44           O  
ATOM    804  N   ARG A 103      -7.242 -13.445  -0.668  1.00 90.50           N  
ATOM    805  CA  ARG A 103      -6.688 -13.812   0.631  1.00 90.50           C  
ATOM    806  C   ARG A 103      -6.777 -15.320   0.863  1.00 90.50           C  
ATOM    807  CB  ARG A 103      -7.410 -13.062   1.754  1.00 90.50           C  
ATOM    808  O   ARG A 103      -7.859 -15.898   0.785  1.00 90.50           O  
ATOM    809  CG  ARG A 103      -7.242 -11.555   1.697  1.00 90.50           C  
ATOM    810  CD  ARG A 103      -7.984 -10.859   2.832  1.00 90.50           C  
ATOM    811  NE  ARG A 103      -7.734  -9.422   2.838  1.00 90.50           N  
ATOM    812  NH1 ARG A 103      -9.352  -8.930   1.264  1.00 90.50           N  
ATOM    813  NH2 ARG A 103      -8.086  -7.250   2.178  1.00 90.50           N  
ATOM    814  CZ  ARG A 103      -8.391  -8.539   2.094  1.00 90.50           C  
ATOM    815  N   ILE A 104      -5.594 -15.984   0.976  1.00 90.81           N  
ATOM    816  CA  ILE A 104      -5.551 -17.438   1.111  1.00 90.81           C  
ATOM    817  C   ILE A 104      -5.109 -17.812   2.525  1.00 90.81           C  
ATOM    818  CB  ILE A 104      -4.605 -18.078   0.069  1.00 90.81           C  
ATOM    819  O   ILE A 104      -4.539 -16.984   3.242  1.00 90.81           O  
ATOM    820  CG1 ILE A 104      -3.191 -17.500   0.209  1.00 90.81           C  
ATOM    821  CG2 ILE A 104      -5.145 -17.859  -1.350  1.00 90.81           C  
ATOM    822  CD1 ILE A 104      -2.160 -18.156  -0.696  1.00 90.81           C  
ATOM    823  N   ASP A 105      -5.480 -19.016   2.959  1.00 89.19           N  
ATOM    824  CA  ASP A 105      -5.164 -19.531   4.289  1.00 89.19           C  
ATOM    825  C   ASP A 105      -5.711 -18.609   5.379  1.00 89.19           C  
ATOM    826  CB  ASP A 105      -3.652 -19.688   4.453  1.00 89.19           C  
ATOM    827  O   ASP A 105      -4.992 -18.250   6.316  1.00 89.19           O  
ATOM    828  CG  ASP A 105      -3.072 -20.750   3.531  1.00 89.19           C  
ATOM    829  OD1 ASP A 105      -3.775 -21.734   3.209  1.00 89.19           O  
ATOM    830  OD2 ASP A 105      -1.896 -20.609   3.129  1.00 89.19           O  
ATOM    831  N   VAL A 106      -7.020 -18.250   5.211  1.00 89.25           N  
ATOM    832  CA  VAL A 106      -7.664 -17.281   6.109  1.00 89.25           C  
ATOM    833  C   VAL A 106      -7.984 -17.969   7.438  1.00 89.25           C  
ATOM    834  CB  VAL A 106      -8.953 -16.703   5.484  1.00 89.25           C  
ATOM    835  O   VAL A 106      -8.594 -19.031   7.465  1.00 89.25           O  
ATOM    836  CG1 VAL A 106      -9.609 -15.703   6.438  1.00 89.25           C  
ATOM    837  CG2 VAL A 106      -8.641 -16.047   4.145  1.00 89.25           C  
ATOM    838  N   SER A 107      -7.441 -17.438   8.445  1.00 86.75           N  
ATOM    839  CA  SER A 107      -7.770 -17.844   9.805  1.00 86.75           C  
ATOM    840  C   SER A 107      -8.227 -16.656  10.648  1.00 86.75           C  
ATOM    841  CB  SER A 107      -6.566 -18.516  10.477  1.00 86.75           C  
ATOM    842  O   SER A 107      -7.484 -15.680  10.812  1.00 86.75           O  
ATOM    843  OG  SER A 107      -6.844 -18.812  11.828  1.00 86.75           O  
ATOM    844  N   ILE A 108      -9.555 -16.734  11.109  1.00 84.00           N  
ATOM    845  CA  ILE A 108     -10.141 -15.617  11.852  1.00 84.00           C  
ATOM    846  C   ILE A 108     -10.234 -15.977  13.336  1.00 84.00           C  
ATOM    847  CB  ILE A 108     -11.531 -15.234  11.297  1.00 84.00           C  
ATOM    848  O   ILE A 108     -10.758 -17.031  13.688  1.00 84.00           O  
ATOM    849  CG1 ILE A 108     -11.430 -14.812   9.828  1.00 84.00           C  
ATOM    850  CG2 ILE A 108     -12.164 -14.125  12.148  1.00 84.00           C  
ATOM    851  CD1 ILE A 108     -12.773 -14.617   9.148  1.00 84.00           C  
ATOM    852  N   SER A 109      -9.555 -15.227  14.141  1.00 79.25           N  
ATOM    853  CA  SER A 109      -9.625 -15.422  15.586  1.00 79.25           C  
ATOM    854  C   SER A 109     -10.641 -14.484  16.219  1.00 79.25           C  
ATOM    855  CB  SER A 109      -8.250 -15.219  16.219  1.00 79.25           C  
ATOM    856  O   SER A 109     -10.492 -13.258  16.141  1.00 79.25           O  
ATOM    857  OG  SER A 109      -8.344 -15.234  17.641  1.00 79.25           O  
ATOM    858  N   GLU A 110     -11.766 -15.094  16.688  1.00 70.75           N  
ATOM    859  CA  GLU A 110     -12.812 -14.328  17.359  1.00 70.75           C  
ATOM    860  C   GLU A 110     -12.312 -13.750  18.672  1.00 70.75           C  
ATOM    861  CB  GLU A 110     -14.047 -15.195  17.594  1.00 70.75           C  
ATOM    862  O   GLU A 110     -12.734 -12.664  19.078  1.00 70.75           O  
ATOM    863  CG  GLU A 110     -14.828 -15.516  16.328  1.00 70.75           C  
ATOM    864  CD  GLU A 110     -16.156 -16.203  16.594  1.00 70.75           C  
ATOM    865  OE1 GLU A 110     -16.891 -16.516  15.625  1.00 70.75           O  
ATOM    866  OE2 GLU A 110     -16.453 -16.453  17.781  1.00 70.75           O  
ATOM    867  N   GLN A 111     -11.305 -14.375  19.281  1.00 65.62           N  
ATOM    868  CA  GLN A 111     -10.734 -14.047  20.578  1.00 65.62           C  
ATOM    869  C   GLN A 111      -9.742 -12.891  20.469  1.00 65.62           C  
ATOM    870  CB  GLN A 111     -10.055 -15.273  21.188  1.00 65.62           C  
ATOM    871  O   GLN A 111      -9.734 -12.000  21.312  1.00 65.62           O  
ATOM    872  CG  GLN A 111     -11.023 -16.281  21.781  1.00 65.62           C  
ATOM    873  CD  GLN A 111     -10.328 -17.531  22.281  1.00 65.62           C  
ATOM    874  NE2 GLN A 111     -11.109 -18.484  22.812  1.00 65.62           N  
ATOM    875  OE1 GLN A 111      -9.102 -17.656  22.203  1.00 65.62           O  
ATOM    876  N   ASP A 112      -9.109 -12.742  19.281  1.00 61.22           N  
ATOM    877  CA  ASP A 112      -8.031 -11.781  19.094  1.00 61.22           C  
ATOM    878  C   ASP A 112      -8.422 -10.703  18.078  1.00 61.22           C  
ATOM    879  CB  ASP A 112      -6.758 -12.492  18.625  1.00 61.22           C  
ATOM    880  O   ASP A 112      -7.613  -9.836  17.734  1.00 61.22           O  
ATOM    881  CG  ASP A 112      -6.156 -13.391  19.688  1.00 61.22           C  
ATOM    882  OD1 ASP A 112      -6.316 -13.094  20.891  1.00 61.22           O  
ATOM    883  OD2 ASP A 112      -5.516 -14.398  19.328  1.00 61.22           O  
ATOM    884  N   SER A 113      -9.852 -10.758  17.688  1.00 72.94           N  
ATOM    885  CA  SER A 113     -10.266  -9.781  16.688  1.00 72.94           C  
ATOM    886  C   SER A 113      -9.195  -9.609  15.609  1.00 72.94           C  
ATOM    887  CB  SER A 113     -10.578  -8.438  17.328  1.00 72.94           C  
ATOM    888  O   SER A 113      -8.812  -8.477  15.289  1.00 72.94           O  
ATOM    889  OG  SER A 113     -11.664  -8.547  18.234  1.00 72.94           O  
ATOM    890  N   ALA A 114      -8.648 -10.797  15.227  1.00 79.19           N  
ATOM    891  CA  ALA A 114      -7.586 -10.766  14.227  1.00 79.19           C  
ATOM    892  C   ALA A 114      -7.836 -11.797  13.125  1.00 79.19           C  
ATOM    893  CB  ALA A 114      -6.230 -11.016  14.883  1.00 79.19           C  
ATOM    894  O   ALA A 114      -8.477 -12.820  13.359  1.00 79.19           O  
ATOM    895  N   ALA A 115      -7.457 -11.383  11.922  1.00 85.00           N  
ATOM    896  CA  ALA A 115      -7.500 -12.305  10.789  1.00 85.00           C  
ATOM    897  C   ALA A 115      -6.102 -12.555  10.227  1.00 85.00           C  
ATOM    898  CB  ALA A 115      -8.422 -11.766   9.695  1.00 85.00           C  
ATOM    899  O   ALA A 115      -5.285 -11.633  10.156  1.00 85.00           O  
ATOM    900  N   PHE A 116      -5.820 -13.852  10.023  1.00 88.19           N  
ATOM    901  CA  PHE A 116      -4.543 -14.234   9.438  1.00 88.19           C  
ATOM    902  C   PHE A 116      -4.742 -14.773   8.023  1.00 88.19           C  
ATOM    903  CB  PHE A 116      -3.846 -15.289  10.305  1.00 88.19           C  
ATOM    904  O   PHE A 116      -5.590 -15.633   7.793  1.00 88.19           O  
ATOM    905  CG  PHE A 116      -3.604 -14.844  11.719  1.00 88.19           C  
ATOM    906  CD1 PHE A 116      -2.428 -14.188  12.070  1.00 88.19           C  
ATOM    907  CD2 PHE A 116      -4.555 -15.078  12.703  1.00 88.19           C  
ATOM    908  CE1 PHE A 116      -2.201 -13.781  13.375  1.00 88.19           C  
ATOM    909  CE2 PHE A 116      -4.332 -14.672  14.016  1.00 88.19           C  
ATOM    910  CZ  PHE A 116      -3.156 -14.023  14.352  1.00 88.19           C  
ATOM    911  N   TYR A 117      -3.943 -14.172   7.117  1.00 91.62           N  
ATOM    912  CA  TYR A 117      -4.109 -14.570   5.727  1.00 91.62           C  
ATOM    913  C   TYR A 117      -2.846 -14.281   4.922  1.00 91.62           C  
ATOM    914  CB  TYR A 117      -5.305 -13.852   5.098  1.00 91.62           C  
ATOM    915  O   TYR A 117      -1.972 -13.539   5.375  1.00 91.62           O  
ATOM    916  CG  TYR A 117      -5.207 -12.344   5.160  1.00 91.62           C  
ATOM    917  CD1 TYR A 117      -5.742 -11.641   6.230  1.00 91.62           C  
ATOM    918  CD2 TYR A 117      -4.578 -11.633   4.145  1.00 91.62           C  
ATOM    919  CE1 TYR A 117      -5.652 -10.250   6.293  1.00 91.62           C  
ATOM    920  CE2 TYR A 117      -4.484 -10.242   4.195  1.00 91.62           C  
ATOM    921  OH  TYR A 117      -4.934  -8.188   5.324  1.00 91.62           O  
ATOM    922  CZ  TYR A 117      -5.023  -9.562   5.270  1.00 91.62           C  
ATOM    923  N   ARG A 118      -2.766 -14.914   3.836  1.00 89.06           N  
ATOM    924  CA  ARG A 118      -1.792 -14.562   2.807  1.00 89.06           C  
ATOM    925  C   ARG A 118      -2.467 -13.867   1.630  1.00 89.06           C  
ATOM    926  CB  ARG A 118      -1.049 -15.805   2.320  1.00 89.06           C  
ATOM    927  O   ARG A 118      -3.547 -14.273   1.197  1.00 89.06           O  
ATOM    928  CG  ARG A 118      -0.127 -16.422   3.363  1.00 89.06           C  
ATOM    929  CD  ARG A 118       0.708 -17.547   2.781  1.00 89.06           C  
ATOM    930  NE  ARG A 118      -0.104 -18.734   2.510  1.00 89.06           N  
ATOM    931  NH1 ARG A 118       1.678 -20.078   1.897  1.00 89.06           N  
ATOM    932  NH2 ARG A 118      -0.453 -20.922   1.879  1.00 89.06           N  
ATOM    933  CZ  ARG A 118       0.375 -19.906   2.096  1.00 89.06           C  
ATOM    934  N   ASN A 119      -1.812 -12.773   1.225  1.00 89.62           N  
ATOM    935  CA  ASN A 119      -2.404 -12.000   0.139  1.00 89.62           C  
ATOM    936  C   ASN A 119      -1.791 -12.359  -1.210  1.00 89.62           C  
ATOM    937  CB  ASN A 119      -2.252 -10.500   0.405  1.00 89.62           C  
ATOM    938  O   ASN A 119      -0.568 -12.406  -1.348  1.00 89.62           O  
ATOM    939  CG  ASN A 119      -3.350  -9.672  -0.241  1.00 89.62           C  
ATOM    940  ND2 ASN A 119      -3.258  -8.359  -0.112  1.00 89.62           N  
ATOM    941  OD1 ASN A 119      -4.273 -10.219  -0.850  1.00 89.62           O  
ATOM    942  N   PHE A 120      -2.715 -12.758  -2.109  1.00 90.38           N  
ATOM    943  CA  PHE A 120      -2.301 -12.961  -3.494  1.00 90.38           C  
ATOM    944  C   PHE A 120      -2.867 -11.867  -4.395  1.00 90.38           C  
ATOM    945  CB  PHE A 120      -2.750 -14.336  -3.992  1.00 90.38           C  
ATOM    946  O   PHE A 120      -4.086 -11.766  -4.566  1.00 90.38           O  
ATOM    947  CG  PHE A 120      -2.084 -14.766  -5.270  1.00 90.38           C  
ATOM    948  CD1 PHE A 120      -2.742 -14.656  -6.488  1.00 90.38           C  
ATOM    949  CD2 PHE A 120      -0.795 -15.289  -5.254  1.00 90.38           C  
ATOM    950  CE1 PHE A 120      -2.127 -15.047  -7.672  1.00 90.38           C  
ATOM    951  CE2 PHE A 120      -0.173 -15.688  -6.434  1.00 90.38           C  
ATOM    952  CZ  PHE A 120      -0.842 -15.570  -7.645  1.00 90.38           C  
ATOM    953  N   ASN A 121      -1.961 -10.992  -4.891  1.00 88.88           N  
ATOM    954  CA  ASN A 121      -2.379  -9.867  -5.715  1.00 88.88           C  
ATOM    955  C   ASN A 121      -2.002 -10.070  -7.180  1.00 88.88           C  
ATOM    956  CB  ASN A 121      -1.774  -8.562  -5.191  1.00 88.88           C  
ATOM    957  O   ASN A 121      -0.913 -10.562  -7.480  1.00 88.88           O  
ATOM    958  CG  ASN A 121      -2.076  -8.328  -3.725  1.00 88.88           C  
ATOM    959  ND2 ASN A 121      -1.137  -7.707  -3.018  1.00 88.88           N  
ATOM    960  OD1 ASN A 121      -3.143  -8.695  -3.230  1.00 88.88           O  
ATOM    961  N   ARG A 122      -2.920  -9.805  -8.055  1.00 88.31           N  
ATOM    962  CA  ARG A 122      -2.635  -9.867  -9.484  1.00 88.31           C  
ATOM    963  C   ARG A 122      -3.180  -8.648 -10.211  1.00 88.31           C  
ATOM    964  CB  ARG A 122      -3.225 -11.148 -10.094  1.00 88.31           C  
ATOM    965  O   ARG A 122      -4.176  -8.062  -9.789  1.00 88.31           O  
ATOM    966  CG  ARG A 122      -4.746 -11.180 -10.094  1.00 88.31           C  
ATOM    967  CD  ARG A 122      -5.281 -12.500 -10.633  1.00 88.31           C  
ATOM    968  NE  ARG A 122      -6.734 -12.477 -10.773  1.00 88.31           N  
ATOM    969  NH1 ARG A 122      -6.934 -14.727 -11.242  1.00 88.31           N  
ATOM    970  NH2 ARG A 122      -8.797 -13.398 -11.164  1.00 88.31           N  
ATOM    971  CZ  ARG A 122      -7.484 -13.531 -11.055  1.00 88.31           C  
ATOM    972  N   TYR A 123      -2.439  -8.242 -11.250  1.00 88.88           N  
ATOM    973  CA  TYR A 123      -2.857  -7.141 -12.109  1.00 88.88           C  
ATOM    974  C   TYR A 123      -3.203  -7.641 -13.508  1.00 88.88           C  
ATOM    975  CB  TYR A 123      -1.759  -6.078 -12.195  1.00 88.88           C  
ATOM    976  O   TYR A 123      -2.430  -8.383 -14.117  1.00 88.88           O  
ATOM    977  CG  TYR A 123      -1.454  -5.414 -10.875  1.00 88.88           C  
ATOM    978  CD1 TYR A 123      -2.104  -4.242 -10.492  1.00 88.88           C  
ATOM    979  CD2 TYR A 123      -0.514  -5.957 -10.008  1.00 88.88           C  
ATOM    980  CE1 TYR A 123      -1.825  -3.629  -9.281  1.00 88.88           C  
ATOM    981  CE2 TYR A 123      -0.227  -5.352  -8.789  1.00 88.88           C  
ATOM    982  OH  TYR A 123      -0.606  -3.584  -7.227  1.00 88.88           O  
ATOM    983  CZ  TYR A 123      -0.887  -4.188  -8.430  1.00 88.88           C  
ATOM    984  N   VAL A 124      -4.375  -7.328 -13.922  1.00 89.06           N  
ATOM    985  CA  VAL A 124      -4.809  -7.680 -15.273  1.00 89.06           C  
ATOM    986  C   VAL A 124      -4.941  -6.418 -16.125  1.00 89.06           C  
ATOM    987  CB  VAL A 124      -6.145  -8.453 -15.258  1.00 89.06           C  
ATOM    988  O   VAL A 124      -5.723  -5.520 -15.789  1.00 89.06           O  
ATOM    989  CG1 VAL A 124      -6.555  -8.859 -16.672  1.00 89.06           C  
ATOM    990  CG2 VAL A 124      -6.035  -9.688 -14.359  1.00 89.06           C  
ATOM    991  N   PHE A 125      -4.105  -6.379 -17.156  1.00 90.06           N  
ATOM    992  CA  PHE A 125      -4.098  -5.207 -18.016  1.00 90.06           C  
ATOM    993  C   PHE A 125      -5.434  -5.051 -18.734  1.00 90.06           C  
ATOM    994  CB  PHE A 125      -2.959  -5.297 -19.047  1.00 90.06           C  
ATOM    995  O   PHE A 125      -5.969  -6.020 -19.281  1.00 90.06           O  
ATOM    996  CG  PHE A 125      -2.891  -4.125 -19.984  1.00 90.06           C  
ATOM    997  CD1 PHE A 125      -3.201  -4.273 -21.328  1.00 90.06           C  
ATOM    998  CD2 PHE A 125      -2.514  -2.871 -19.516  1.00 90.06           C  
ATOM    999  CE1 PHE A 125      -3.137  -3.186 -22.203  1.00 90.06           C  
ATOM   1000  CE2 PHE A 125      -2.447  -1.781 -20.375  1.00 90.06           C  
ATOM   1001  CZ  PHE A 125      -2.760  -1.941 -21.719  1.00 90.06           C  
ATOM   1002  N   GLU A 126      -5.914  -3.803 -18.641  1.00 86.50           N  
ATOM   1003  CA  GLU A 126      -7.145  -3.471 -19.344  1.00 86.50           C  
ATOM   1004  C   GLU A 126      -6.859  -2.643 -20.594  1.00 86.50           C  
ATOM   1005  CB  GLU A 126      -8.109  -2.717 -18.422  1.00 86.50           C  
ATOM   1006  O   GLU A 126      -6.426  -1.493 -20.500  1.00 86.50           O  
ATOM   1007  CG  GLU A 126      -8.688  -3.572 -17.312  1.00 86.50           C  
ATOM   1008  CD  GLU A 126      -9.719  -2.844 -16.469  1.00 86.50           C  
ATOM   1009  OE1 GLU A 126     -10.242  -3.436 -15.492  1.00 86.50           O  
ATOM   1010  OE2 GLU A 126     -10.016  -1.670 -16.781  1.00 86.50           O  
ATOM   1011  N   TYR A 127      -7.039  -3.402 -21.688  1.00 85.38           N  
ATOM   1012  CA  TYR A 127      -6.797  -2.709 -22.938  1.00 85.38           C  
ATOM   1013  C   TYR A 127      -7.859  -1.645 -23.188  1.00 85.38           C  
ATOM   1014  CB  TYR A 127      -6.770  -3.703 -24.109  1.00 85.38           C  
ATOM   1015  O   TYR A 127      -9.055  -1.911 -23.062  1.00 85.38           O  
ATOM   1016  CG  TYR A 127      -6.543  -3.057 -25.453  1.00 85.38           C  
ATOM   1017  CD1 TYR A 127      -7.602  -2.852 -26.328  1.00 85.38           C  
ATOM   1018  CD2 TYR A 127      -5.273  -2.650 -25.844  1.00 85.38           C  
ATOM   1019  CE1 TYR A 127      -7.398  -2.258 -27.578  1.00 85.38           C  
ATOM   1020  CE2 TYR A 127      -5.059  -2.057 -27.078  1.00 85.38           C  
ATOM   1021  OH  TYR A 127      -5.918  -1.276 -29.172  1.00 85.38           O  
ATOM   1022  CZ  TYR A 127      -6.125  -1.864 -27.938  1.00 85.38           C  
ATOM   1023  N   ASP A 128      -7.305  -0.390 -23.359  1.00 80.88           N  
ATOM   1024  CA  ASP A 128      -8.172   0.717 -23.750  1.00 80.88           C  
ATOM   1025  C   ASP A 128      -7.883   1.157 -25.188  1.00 80.88           C  
ATOM   1026  CB  ASP A 128      -8.000   1.898 -22.797  1.00 80.88           C  
ATOM   1027  O   ASP A 128      -6.840   1.754 -25.469  1.00 80.88           O  
ATOM   1028  CG  ASP A 128      -9.016   3.004 -23.031  1.00 80.88           C  
ATOM   1029  OD1 ASP A 128      -9.734   2.965 -24.047  1.00 80.88           O  
ATOM   1030  OD2 ASP A 128      -9.094   3.926 -22.188  1.00 80.88           O  
ATOM   1031  N   SER A 129      -8.875   0.752 -26.094  1.00 75.75           N  
ATOM   1032  CA  SER A 129      -8.711   1.001 -27.531  1.00 75.75           C  
ATOM   1033  C   SER A 129      -8.539   2.490 -27.812  1.00 75.75           C  
ATOM   1034  CB  SER A 129      -9.914   0.461 -28.297  1.00 75.75           C  
ATOM   1035  O   SER A 129      -7.879   2.867 -28.781  1.00 75.75           O  
ATOM   1036  OG  SER A 129     -11.117   1.048 -27.828  1.00 75.75           O  
ATOM   1037  N   ALA A 130      -9.008   3.398 -26.938  1.00 75.00           N  
ATOM   1038  CA  ALA A 130      -8.938   4.852 -27.078  1.00 75.00           C  
ATOM   1039  C   ALA A 130      -7.516   5.355 -26.859  1.00 75.00           C  
ATOM   1040  CB  ALA A 130      -9.898   5.523 -26.094  1.00 75.00           C  
ATOM   1041  O   ALA A 130      -7.059   6.254 -27.562  1.00 75.00           O  
ATOM   1042  N   THR A 131      -6.750   4.750 -25.969  1.00 80.75           N  
ATOM   1043  CA  THR A 131      -5.391   5.176 -25.656  1.00 80.75           C  
ATOM   1044  C   THR A 131      -4.375   4.383 -26.469  1.00 80.75           C  
ATOM   1045  CB  THR A 131      -5.090   5.008 -24.156  1.00 80.75           C  
ATOM   1046  O   THR A 131      -3.275   4.871 -26.734  1.00 80.75           O  
ATOM   1047  CG2 THR A 131      -6.012   5.879 -23.297  1.00 80.75           C  
ATOM   1048  OG1 THR A 131      -5.281   3.635 -23.781  1.00 80.75           O  
ATOM   1049  N   GLY A 132      -4.762   3.205 -27.062  1.00 85.62           N  
ATOM   1050  CA  GLY A 132      -3.881   2.383 -27.875  1.00 85.62           C  
ATOM   1051  C   GLY A 132      -2.664   1.882 -27.109  1.00 85.62           C  
ATOM   1052  O   GLY A 132      -1.682   1.453 -27.719  1.00 85.62           O  
ATOM   1053  N   LEU A 133      -2.631   2.057 -25.828  1.00 88.12           N  
ATOM   1054  CA  LEU A 133      -1.527   1.648 -24.969  1.00 88.12           C  
ATOM   1055  C   LEU A 133      -1.551   0.142 -24.734  1.00 88.12           C  
ATOM   1056  CB  LEU A 133      -1.592   2.387 -23.625  1.00 88.12           C  
ATOM   1057  O   LEU A 133      -2.619  -0.446 -24.547  1.00 88.12           O  
ATOM   1058  CG  LEU A 133      -1.359   3.896 -23.672  1.00 88.12           C  
ATOM   1059  CD1 LEU A 133      -1.687   4.527 -22.312  1.00 88.12           C  
ATOM   1060  CD2 LEU A 133       0.079   4.207 -24.078  1.00 88.12           C  
ATOM   1061  N   GLN A 134      -0.302  -0.489 -24.797  1.00 89.44           N  
ATOM   1062  CA  GLN A 134      -0.143  -1.920 -24.562  1.00 89.44           C  
ATOM   1063  C   GLN A 134       0.828  -2.182 -23.406  1.00 89.44           C  
ATOM   1064  CB  GLN A 134       0.341  -2.623 -25.828  1.00 89.44           C  
ATOM   1065  O   GLN A 134       1.721  -1.373 -23.141  1.00 89.44           O  
ATOM   1066  CG  GLN A 134      -0.615  -2.494 -27.000  1.00 89.44           C  
ATOM   1067  CD  GLN A 134      -0.164  -3.289 -28.219  1.00 89.44           C  
ATOM   1068  NE2 GLN A 134      -0.811  -3.053 -29.344  1.00 89.44           N  
ATOM   1069  OE1 GLN A 134       0.758  -4.105 -28.125  1.00 89.44           O  
ATOM   1070  N   ASP A 135       0.455  -3.238 -22.578  1.00 85.25           N  
ATOM   1071  CA  ASP A 135       1.328  -3.551 -21.453  1.00 85.25           C  
ATOM   1072  C   ASP A 135       2.695  -4.031 -21.938  1.00 85.25           C  
ATOM   1073  CB  ASP A 135       0.685  -4.609 -20.562  1.00 85.25           C  
ATOM   1074  O   ASP A 135       3.627  -4.164 -21.141  1.00 85.25           O  
ATOM   1075  CG  ASP A 135       0.423  -5.918 -21.281  1.00 85.25           C  
ATOM   1076  OD1 ASP A 135       0.460  -5.945 -22.531  1.00 85.25           O  
ATOM   1077  OD2 ASP A 135       0.173  -6.934 -20.594  1.00 85.25           O  
ATOM   1078  N   THR A 136       2.918  -4.133 -23.250  1.00 88.81           N  
ATOM   1079  CA  THR A 136       4.172  -4.566 -23.859  1.00 88.81           C  
ATOM   1080  C   THR A 136       4.973  -3.371 -24.359  1.00 88.81           C  
ATOM   1081  CB  THR A 136       3.926  -5.551 -25.016  1.00 88.81           C  
ATOM   1082  O   THR A 136       6.012  -3.541 -25.000  1.00 88.81           O  
ATOM   1083  CG2 THR A 136       3.320  -6.855 -24.516  1.00 88.81           C  
ATOM   1084  OG1 THR A 136       3.025  -4.953 -25.953  1.00 88.81           O  
ATOM   1085  N   ASP A 137       4.395  -2.131 -24.172  1.00 88.88           N  
ATOM   1086  CA  ASP A 137       5.098  -0.916 -24.562  1.00 88.88           C  
ATOM   1087  C   ASP A 137       6.453  -0.813 -23.859  1.00 88.88           C  
ATOM   1088  CB  ASP A 137       4.250   0.321 -24.250  1.00 88.88           C  
ATOM   1089  O   ASP A 137       6.594  -1.218 -22.703  1.00 88.88           O  
ATOM   1090  CG  ASP A 137       3.049   0.461 -25.172  1.00 88.88           C  
ATOM   1091  OD1 ASP A 137       2.988  -0.234 -26.203  1.00 88.88           O  
ATOM   1092  OD2 ASP A 137       2.156   1.275 -24.844  1.00 88.88           O  
ATOM   1093  N   GLU A 138       7.469  -0.500 -24.578  1.00 89.62           N  
ATOM   1094  CA  GLU A 138       8.812  -0.325 -24.031  1.00 89.62           C  
ATOM   1095  C   GLU A 138       9.008   1.089 -23.500  1.00 89.62           C  
ATOM   1096  CB  GLU A 138       9.867  -0.633 -25.094  1.00 89.62           C  
ATOM   1097  O   GLU A 138       8.672   2.068 -24.172  1.00 89.62           O  
ATOM   1098  CG  GLU A 138       9.938  -2.102 -25.500  1.00 89.62           C  
ATOM   1099  CD  GLU A 138      11.070  -2.414 -26.453  1.00 89.62           C  
ATOM   1100  OE1 GLU A 138      11.328  -3.609 -26.719  1.00 89.62           O  
ATOM   1101  OE2 GLU A 138      11.711  -1.455 -26.953  1.00 89.62           O  
ATOM   1102  N   VAL A 139       9.367   1.165 -22.266  1.00 89.69           N  
ATOM   1103  CA  VAL A 139       9.641   2.457 -21.641  1.00 89.69           C  
ATOM   1104  C   VAL A 139      11.039   2.455 -21.031  1.00 89.69           C  
ATOM   1105  CB  VAL A 139       8.594   2.795 -20.547  1.00 89.69           C  
ATOM   1106  O   VAL A 139      11.570   1.398 -20.672  1.00 89.69           O  
ATOM   1107  CG1 VAL A 139       7.199   2.918 -21.172  1.00 89.69           C  
ATOM   1108  CG2 VAL A 139       8.602   1.736 -19.453  1.00 89.69           C  
ATOM   1109  N   ILE A 140      11.703   3.580 -21.156  1.00 90.81           N  
ATOM   1110  CA  ILE A 140      13.023   3.756 -20.562  1.00 90.81           C  
ATOM   1111  C   ILE A 140      12.914   4.566 -19.281  1.00 90.81           C  
ATOM   1112  CB  ILE A 140      13.992   4.445 -21.547  1.00 90.81           C  
ATOM   1113  O   ILE A 140      12.406   5.691 -19.281  1.00 90.81           O  
ATOM   1114  CG1 ILE A 140      14.109   3.631 -22.844  1.00 90.81           C  
ATOM   1115  CG2 ILE A 140      15.367   4.645 -20.906  1.00 90.81           C  
ATOM   1116  CD1 ILE A 140      14.875   4.340 -23.953  1.00 90.81           C  
ATOM   1117  N   GLN A 141      13.344   3.963 -18.156  1.00 87.25           N  
ATOM   1118  CA  GLN A 141      13.281   4.609 -16.859  1.00 87.25           C  
ATOM   1119  C   GLN A 141      14.570   4.391 -16.062  1.00 87.25           C  
ATOM   1120  CB  GLN A 141      12.086   4.086 -16.062  1.00 87.25           C  
ATOM   1121  O   GLN A 141      15.336   3.471 -16.359  1.00 87.25           O  
ATOM   1122  CG  GLN A 141      10.734   4.535 -16.609  1.00 87.25           C  
ATOM   1123  CD  GLN A 141       9.586   4.234 -15.664  1.00 87.25           C  
ATOM   1124  NE2 GLN A 141       8.375   4.594 -16.062  1.00 87.25           N  
ATOM   1125  OE1 GLN A 141       9.789   3.684 -14.570  1.00 87.25           O  
ATOM   1126  N   VAL A 142      14.719   5.316 -15.125  1.00 82.06           N  
ATOM   1127  CA  VAL A 142      15.844   5.117 -14.219  1.00 82.06           C  
ATOM   1128  C   VAL A 142      15.547   3.936 -13.289  1.00 82.06           C  
ATOM   1129  CB  VAL A 142      16.125   6.387 -13.383  1.00 82.06           C  
ATOM   1130  O   VAL A 142      14.414   3.744 -12.852  1.00 82.06           O  
ATOM   1131  CG1 VAL A 142      17.328   6.160 -12.461  1.00 82.06           C  
ATOM   1132  CG2 VAL A 142      16.391   7.578 -14.305  1.00 82.06           C  
ATOM   1133  N   ASN A 143      16.500   3.086 -13.164  1.00 81.81           N  
ATOM   1134  CA  ASN A 143      16.359   1.943 -12.266  1.00 81.81           C  
ATOM   1135  C   ASN A 143      15.961   2.379 -10.859  1.00 81.81           C  
ATOM   1136  CB  ASN A 143      17.656   1.133 -12.227  1.00 81.81           C  
ATOM   1137  O   ASN A 143      16.719   3.055 -10.172  1.00 81.81           O  
```
