## Supplementary material for "Phylogenetic and protein structure analyses provide insight into the evolution and diversification of the CD36 domain ‘apex’ among scavenger receptor class B proteins across Eukarya": Supplementary_File9_alphafold2_models.txt (part 36 of 114)

```
ATOM   1138  CG  ASN A 143      17.516  -0.159 -11.445  1.00 81.81           C  
ATOM   1139  ND2 ASN A 143      18.188  -1.206 -11.898  1.00 81.81           N  
ATOM   1140  OD1 ASN A 143      16.797  -0.215 -10.438  1.00 81.81           O  
ATOM   1141  N   PRO A 144      14.711   2.166 -10.539  1.00 74.94           N  
ATOM   1142  CA  PRO A 144      14.203   2.607  -9.242  1.00 74.94           C  
ATOM   1143  C   PRO A 144      15.031   2.062  -8.070  1.00 74.94           C  
ATOM   1144  CB  PRO A 144      12.781   2.053  -9.211  1.00 74.94           C  
ATOM   1145  O   PRO A 144      15.156   2.727  -7.039  1.00 74.94           O  
ATOM   1146  CG  PRO A 144      12.750   1.012 -10.281  1.00 74.94           C  
ATOM   1147  CD  PRO A 144      13.797   1.349 -11.297  1.00 74.94           C  
ATOM   1148  N   ASN A 145      15.617   0.830  -8.242  1.00 75.56           N  
ATOM   1149  CA  ASN A 145      16.484   0.264  -7.203  1.00 75.56           C  
ATOM   1150  C   ASN A 145      17.781   1.049  -7.066  1.00 75.56           C  
ATOM   1151  CB  ASN A 145      16.781  -1.208  -7.500  1.00 75.56           C  
ATOM   1152  O   ASN A 145      18.297   1.205  -5.961  1.00 75.56           O  
ATOM   1153  CG  ASN A 145      15.547  -2.088  -7.371  1.00 75.56           C  
ATOM   1154  ND2 ASN A 145      15.453  -3.105  -8.219  1.00 75.56           N  
ATOM   1155  OD1 ASN A 145      14.688  -1.853  -6.520  1.00 75.56           O  
ATOM   1156  N   TYR A 146      18.219   1.473  -8.234  1.00 74.88           N  
ATOM   1157  CA  TYR A 146      19.422   2.289  -8.242  1.00 74.88           C  
ATOM   1158  C   TYR A 146      19.188   3.623  -7.547  1.00 74.88           C  
ATOM   1159  CB  TYR A 146      19.906   2.529  -9.680  1.00 74.88           C  
ATOM   1160  O   TYR A 146      20.016   4.078  -6.758  1.00 74.88           O  
ATOM   1161  CG  TYR A 146      21.172   3.328  -9.766  1.00 74.88           C  
ATOM   1162  CD1 TYR A 146      21.156   4.664 -10.164  1.00 74.88           C  
ATOM   1163  CD2 TYR A 146      22.406   2.752  -9.453  1.00 74.88           C  
ATOM   1164  CE1 TYR A 146      22.328   5.406 -10.250  1.00 74.88           C  
ATOM   1165  CE2 TYR A 146      23.578   3.484  -9.539  1.00 74.88           C  
ATOM   1166  OH  TYR A 146      24.703   5.535 -10.016  1.00 74.88           O  
ATOM   1167  CZ  TYR A 146      23.531   4.809  -9.930  1.00 74.88           C  
ATOM   1168  N   ILE A 147      18.062   4.281  -7.828  1.00 70.75           N  
ATOM   1169  CA  ILE A 147      17.656   5.551  -7.223  1.00 70.75           C  
ATOM   1170  C   ILE A 147      17.531   5.383  -5.711  1.00 70.75           C  
ATOM   1171  CB  ILE A 147      16.344   6.070  -7.828  1.00 70.75           C  
ATOM   1172  O   ILE A 147      17.969   6.242  -4.945  1.00 70.75           O  
ATOM   1173  CG1 ILE A 147      16.531   6.430  -9.305  1.00 70.75           C  
ATOM   1174  CG2 ILE A 147      15.820   7.277  -7.035  1.00 70.75           C  
ATOM   1175  CD1 ILE A 147      15.250   6.883 -10.000  1.00 70.75           C  
ATOM   1176  N   ALA A 148      16.828   4.242  -5.379  1.00 65.81           N  
ATOM   1177  CA  ALA A 148      16.672   3.947  -3.957  1.00 65.81           C  
ATOM   1178  C   ALA A 148      18.031   3.781  -3.279  1.00 65.81           C  
ATOM   1179  CB  ALA A 148      15.828   2.691  -3.766  1.00 65.81           C  
ATOM   1180  O   ALA A 148      18.234   4.273  -2.168  1.00 65.81           O  
ATOM   1181  N   ALA A 149      18.938   3.051  -3.908  1.00 71.00           N  
ATOM   1182  CA  ALA A 149      20.297   2.832  -3.404  1.00 71.00           C  
ATOM   1183  C   ALA A 149      21.062   4.148  -3.279  1.00 71.00           C  
ATOM   1184  CB  ALA A 149      21.047   1.868  -4.316  1.00 71.00           C  
ATOM   1185  O   ALA A 149      21.797   4.359  -2.311  1.00 71.00           O  
ATOM   1186  N   LEU A 150      20.891   5.004  -4.273  1.00 63.81           N  
ATOM   1187  CA  LEU A 150      21.547   6.312  -4.293  1.00 63.81           C  
ATOM   1188  C   LEU A 150      21.047   7.176  -3.141  1.00 63.81           C  
ATOM   1189  CB  LEU A 150      21.281   7.016  -5.629  1.00 63.81           C  
ATOM   1190  O   LEU A 150      21.844   7.879  -2.504  1.00 63.81           O  
ATOM   1191  CG  LEU A 150      22.203   6.629  -6.789  1.00 63.81           C  
ATOM   1192  CD1 LEU A 150      21.562   7.023  -8.117  1.00 63.81           C  
ATOM   1193  CD2 LEU A 150      23.562   7.281  -6.633  1.00 63.81           C  
ATOM   1194  N   PHE A 151      19.734   6.980  -2.875  1.00 57.62           N  
ATOM   1195  CA  PHE A 151      19.078   7.703  -1.788  1.00 57.62           C  
ATOM   1196  C   PHE A 151      19.562   7.188  -0.434  1.00 57.62           C  
ATOM   1197  CB  PHE A 151      17.562   7.582  -1.892  1.00 57.62           C  
ATOM   1198  O   PHE A 151      19.641   7.949   0.533  1.00 57.62           O  
ATOM   1199  CG  PHE A 151      16.953   8.484  -2.926  1.00 57.62           C  
ATOM   1200  CD1 PHE A 151      17.062   9.867  -2.816  1.00 57.62           C  
ATOM   1201  CD2 PHE A 151      16.250   7.957  -4.008  1.00 57.62           C  
ATOM   1202  CE1 PHE A 151      16.500  10.711  -3.773  1.00 57.62           C  
ATOM   1203  CE2 PHE A 151      15.688   8.789  -4.965  1.00 57.62           C  
ATOM   1204  CZ  PHE A 151      15.812  10.164  -4.848  1.00 57.62           C  
ATOM   1205  N   LYS A 152      19.812   5.918  -0.414  1.00 63.06           N  
ATOM   1206  CA  LYS A 152      20.281   5.219   0.779  1.00 63.06           C  
ATOM   1207  C   LYS A 152      21.734   5.586   1.101  1.00 63.06           C  
ATOM   1208  CB  LYS A 152      20.156   3.707   0.598  1.00 63.06           C  
ATOM   1209  O   LYS A 152      22.109   5.660   2.271  1.00 63.06           O  
ATOM   1210  CG  LYS A 152      20.359   2.910   1.879  1.00 63.06           C  
ATOM   1211  CD  LYS A 152      20.109   1.423   1.657  1.00 63.06           C  
ATOM   1212  CE  LYS A 152      20.406   0.614   2.914  1.00 63.06           C  
ATOM   1213  NZ  LYS A 152      20.172  -0.846   2.697  1.00 63.06           N  
ATOM   1214  N   ASN A 153      22.500   5.961   0.045  1.00 55.16           N  
ATOM   1215  CA  ASN A 153      23.938   6.250   0.158  1.00 55.16           C  
ATOM   1216  C   ASN A 153      24.188   7.742   0.333  1.00 55.16           C  
ATOM   1217  CB  ASN A 153      24.688   5.723  -1.064  1.00 55.16           C  
ATOM   1218  O   ASN A 153      25.281   8.148   0.719  1.00 55.16           O  
ATOM   1219  CG  ASN A 153      24.812   4.211  -1.064  1.00 55.16           C  
ATOM   1220  ND2 ASN A 153      24.828   3.615  -2.252  1.00 55.16           N  
ATOM   1221  OD1 ASN A 153      24.906   3.582  -0.006  1.00 55.16           O  
ATOM   1222  N   ILE A 154      23.109   8.562   0.213  1.00 49.81           N  
ATOM   1223  CA  ILE A 154      23.188  10.008   0.416  1.00 49.81           C  
ATOM   1224  C   ILE A 154      22.719  10.359   1.823  1.00 49.81           C  
ATOM   1225  CB  ILE A 154      22.359  10.773  -0.638  1.00 49.81           C  
ATOM   1226  O   ILE A 154      21.594  10.016   2.211  1.00 49.81           O  
ATOM   1227  CG1 ILE A 154      22.812  10.406  -2.053  1.00 49.81           C  
ATOM   1228  CG2 ILE A 154      22.469  12.281  -0.408  1.00 49.81           C  
ATOM   1229  CD1 ILE A 154      21.938  10.977  -3.158  1.00 49.81           C  
ATOM   1230  N   GLY A 155      23.266   9.625   2.961  1.00 42.88           N  
ATOM   1231  CA  GLY A 155      23.109   9.914   4.379  1.00 42.88           C  
ATOM   1232  C   GLY A 155      22.312  11.172   4.641  1.00 42.88           C  
ATOM   1233  O   GLY A 155      22.016  11.938   3.715  1.00 42.88           O  
ATOM   1234  N   PRO A 156      21.359  11.328   5.645  1.00 41.31           N  
ATOM   1235  CA  PRO A 156      20.594  12.477   6.133  1.00 41.31           C  
ATOM   1236  C   PRO A 156      21.438  13.742   6.262  1.00 41.31           C  
ATOM   1237  CB  PRO A 156      20.094  12.008   7.508  1.00 41.31           C  
ATOM   1238  O   PRO A 156      20.891  14.852   6.223  1.00 41.31           O  
ATOM   1239  CG  PRO A 156      20.875  10.758   7.781  1.00 41.31           C  
ATOM   1240  CD  PRO A 156      21.594  10.352   6.531  1.00 41.31           C  
ATOM   1241  N   ASN A 157      22.875  13.727   6.086  1.00 40.72           N  
ATOM   1242  CA  ASN A 157      23.797  14.844   6.266  1.00 40.72           C  
ATOM   1243  C   ASN A 157      24.281  15.391   4.930  1.00 40.72           C  
ATOM   1244  CB  ASN A 157      24.984  14.422   7.133  1.00 40.72           C  
ATOM   1245  O   ASN A 157      24.766  16.516   4.859  1.00 40.72           O  
ATOM   1246  CG  ASN A 157      24.641  14.383   8.609  1.00 40.72           C  
ATOM   1247  ND2 ASN A 157      25.422  13.625   9.375  1.00 40.72           N  
ATOM   1248  OD1 ASN A 157      23.688  15.023   9.062  1.00 40.72           O  
ATOM   1249  N   VAL A 158      23.797  14.859   3.799  1.00 41.44           N  
ATOM   1250  CA  VAL A 158      23.953  15.305   2.416  1.00 41.44           C  
ATOM   1251  C   VAL A 158      22.578  15.594   1.812  1.00 41.44           C  
ATOM   1252  CB  VAL A 158      24.703  14.250   1.563  1.00 41.44           C  
ATOM   1253  O   VAL A 158      22.484  16.062   0.674  1.00 41.44           O  
ATOM   1254  CG1 VAL A 158      24.953  14.773   0.152  1.00 41.44           C  
ATOM   1255  CG2 VAL A 158      26.016  13.852   2.232  1.00 41.44           C  
ATOM   1256  N   THR A 159      21.453  15.297   2.719  1.00 33.78           N  
ATOM   1257  CA  THR A 159      20.031  15.359   2.371  1.00 33.78           C  
ATOM   1258  C   THR A 159      19.531  16.797   2.445  1.00 33.78           C  
ATOM   1259  CB  THR A 159      19.188  14.469   3.299  1.00 33.78           C  
ATOM   1260  O   THR A 159      18.641  17.188   1.686  1.00 33.78           O  
ATOM   1261  CG2 THR A 159      19.281  13.000   2.885  1.00 33.78           C  
ATOM   1262  OG1 THR A 159      19.656  14.602   4.645  1.00 33.78           O  
ATOM   1263  N   LYS A 160      20.500  17.781   2.881  1.00 31.42           N  
ATOM   1264  CA  LYS A 160      20.000  19.156   2.893  1.00 31.42           C  
ATOM   1265  C   LYS A 160      20.609  19.969   1.761  1.00 31.42           C  
ATOM   1266  CB  LYS A 160      20.297  19.812   4.238  1.00 31.42           C  
ATOM   1267  O   LYS A 160      19.906  20.719   1.082  1.00 31.42           O  
ATOM   1268  CG  LYS A 160      19.172  19.688   5.254  1.00 31.42           C  
ATOM   1269  CD  LYS A 160      19.500  20.391   6.559  1.00 31.42           C  
ATOM   1270  CE  LYS A 160      18.391  20.234   7.586  1.00 31.42           C  
ATOM   1271  NZ  LYS A 160      18.719  20.922   8.867  1.00 31.42           N  
ATOM   1272  N   PRO A 161      21.891  19.641   1.264  1.00 32.47           N  
ATOM   1273  CA  PRO A 161      22.422  20.359   0.108  1.00 32.47           C  
ATOM   1274  C   PRO A 161      22.328  19.562  -1.188  1.00 32.47           C  
ATOM   1275  CB  PRO A 161      23.891  20.609   0.489  1.00 32.47           C  
ATOM   1276  O   PRO A 161      22.188  20.141  -2.268  1.00 32.47           O  
ATOM   1277  CG  PRO A 161      24.078  19.844   1.756  1.00 32.47           C  
ATOM   1278  CD  PRO A 161      22.781  19.219   2.145  1.00 32.47           C  
ATOM   1279  N   VAL A 162      22.125  18.109  -1.163  1.00 33.44           N  
ATOM   1280  CA  VAL A 162      21.922  17.203  -2.283  1.00 33.44           C  
ATOM   1281  C   VAL A 162      20.422  17.094  -2.596  1.00 33.44           C  
ATOM   1282  CB  VAL A 162      22.500  15.797  -1.992  1.00 33.44           C  
ATOM   1283  O   VAL A 162      20.031  17.031  -3.764  1.00 33.44           O  
ATOM   1284  CG1 VAL A 162      22.156  14.820  -3.115  1.00 33.44           C  
ATOM   1285  CG2 VAL A 162      24.016  15.875  -1.805  1.00 33.44           C  
ATOM   1286  N   PHE A 163      19.516  17.297  -1.513  1.00 31.95           N  
ATOM   1287  CA  PHE A 163      18.062  17.469  -1.563  1.00 31.95           C  
ATOM   1288  C   PHE A 163      17.719  18.875  -2.049  1.00 31.95           C  
ATOM   1289  CB  PHE A 163      17.438  17.219  -0.187  1.00 31.95           C  
ATOM   1290  O   PHE A 163      16.766  19.047  -2.830  1.00 31.95           O  
ATOM   1291  CG  PHE A 163      16.453  16.094  -0.166  1.00 31.95           C  
ATOM   1292  CD1 PHE A 163      15.117  16.297  -0.493  1.00 31.95           C  
ATOM   1293  CD2 PHE A 163      16.859  14.805   0.181  1.00 31.95           C  
ATOM   1294  CE1 PHE A 163      14.203  15.250  -0.474  1.00 31.95           C  
ATOM   1295  CE2 PHE A 163      15.945  13.750   0.202  1.00 31.95           C  
ATOM   1296  CZ  PHE A 163      14.617  13.977  -0.125  1.00 31.95           C  
ATOM   1297  N   ALA A 164      18.484  19.938  -1.817  1.00 30.11           N  
ATOM   1298  CA  ALA A 164      18.406  21.312  -2.277  1.00 30.11           C  
ATOM   1299  C   ALA A 164      19.031  21.469  -3.664  1.00 30.11           C  
ATOM   1300  CB  ALA A 164      19.109  22.250  -1.283  1.00 30.11           C  
ATOM   1301  O   ALA A 164      18.516  22.203  -4.504  1.00 30.11           O  
ATOM   1302  N   THR A 165      20.062  20.594  -4.008  1.00 32.97           N  
ATOM   1303  CA  THR A 165      20.734  20.516  -5.301  1.00 32.97           C  
ATOM   1304  C   THR A 165      20.016  19.547  -6.234  1.00 32.97           C  
ATOM   1305  CB  THR A 165      22.203  20.094  -5.137  1.00 32.97           C  
ATOM   1306  O   THR A 165      19.891  19.812  -7.430  1.00 32.97           O  
ATOM   1307  CG2 THR A 165      23.047  20.562  -6.320  1.00 32.97           C  
ATOM   1308  OG1 THR A 165      22.734  20.656  -3.934  1.00 32.97           O  
ATOM   1309  N   ALA A 166      19.375  18.312  -5.758  1.00 31.91           N  
ATOM   1310  CA  ALA A 166      18.531  17.328  -6.426  1.00 31.91           C  
ATOM   1311  C   ALA A 166      17.109  17.844  -6.566  1.00 31.91           C  
ATOM   1312  CB  ALA A 166      18.531  16.000  -5.656  1.00 31.91           C  
ATOM   1313  O   ALA A 166      16.469  17.641  -7.602  1.00 31.91           O  
ATOM   1314  N   LEU A 167      16.609  18.719  -5.586  1.00 33.59           N  
ATOM   1315  CA  LEU A 167      15.367  19.484  -5.621  1.00 33.59           C  
ATOM   1316  C   LEU A 167      15.562  20.797  -6.375  1.00 33.59           C  
ATOM   1317  CB  LEU A 167      14.867  19.766  -4.199  1.00 33.59           C  
ATOM   1318  O   LEU A 167      14.641  21.266  -7.043  1.00 33.59           O  
ATOM   1319  CG  LEU A 167      13.625  19.000  -3.750  1.00 33.59           C  
ATOM   1320  CD1 LEU A 167      13.852  18.391  -2.367  1.00 33.59           C  
ATOM   1321  CD2 LEU A 167      12.406  19.906  -3.748  1.00 33.59           C  
ATOM   1322  N   GLY A 168      16.844  21.438  -6.367  1.00 30.23           N  
ATOM   1323  CA  GLY A 168      17.281  22.562  -7.180  1.00 30.23           C  
ATOM   1324  C   GLY A 168      17.484  22.188  -8.641  1.00 30.23           C  
ATOM   1325  O   GLY A 168      17.172  22.984  -9.531  1.00 30.23           O  
ATOM   1326  N   ILE A 169      17.953  20.859  -8.953  1.00 34.28           N  
ATOM   1327  CA  ILE A 169      18.094  20.234 -10.266  1.00 34.28           C  
ATOM   1328  C   ILE A 169      16.750  19.719 -10.742  1.00 34.28           C  
ATOM   1329  CB  ILE A 169      19.125  19.094 -10.227  1.00 34.28           C  
ATOM   1330  O   ILE A 169      16.422  19.812 -11.930  1.00 34.28           O  
ATOM   1331  CG1 ILE A 169      20.516  19.641  -9.867  1.00 34.28           C  
ATOM   1332  CG2 ILE A 169      19.156  18.344 -11.562  1.00 34.28           C  
ATOM   1333  CD1 ILE A 169      21.562  18.547  -9.617  1.00 34.28           C  
ATOM   1334  N   LEU A 170      15.805  19.359  -9.766  1.00 30.27           N  
ATOM   1335  CA  LEU A 170      14.438  18.891  -9.969  1.00 30.27           C  
ATOM   1336  C   LEU A 170      13.453  20.047  -9.930  1.00 30.27           C  
ATOM   1337  CB  LEU A 170      14.062  17.859  -8.914  1.00 30.27           C  
ATOM   1338  O   LEU A 170      12.445  20.047 -10.641  1.00 30.27           O  
ATOM   1339  CG  LEU A 170      14.344  16.391  -9.266  1.00 30.27           C  
ATOM   1340  CD1 LEU A 170      14.625  15.586  -8.008  1.00 30.27           C  
ATOM   1341  CD2 LEU A 170      13.172  15.797 -10.031  1.00 30.27           C  
ATOM   1342  N   SER A 171      13.805  21.234  -9.164  1.00 29.78           N  
ATOM   1343  CA  SER A 171      13.102  22.516  -9.102  1.00 29.78           C  
ATOM   1344  C   SER A 171      13.469  23.406 -10.289  1.00 29.78           C  
ATOM   1345  CB  SER A 171      13.422  23.234  -7.793  1.00 29.78           C  
ATOM   1346  O   SER A 171      12.625  24.156 -10.781  1.00 29.78           O  
ATOM   1347  OG  SER A 171      14.750  23.719  -7.793  1.00 29.78           O  
ATOM   1348  N   ASN A 172      14.727  23.234 -10.938  1.00 31.08           N  
ATOM   1349  CA  ASN A 172      15.164  23.906 -12.156  1.00 31.08           C  
ATOM   1350  C   ASN A 172      14.688  23.188 -13.406  1.00 31.08           C  
ATOM   1351  CB  ASN A 172      16.688  24.062 -12.172  1.00 31.08           C  
ATOM   1352  O   ASN A 172      14.422  23.812 -14.430  1.00 31.08           O  
ATOM   1353  CG  ASN A 172      17.172  25.219 -11.336  1.00 31.08           C  
ATOM   1354  ND2 ASN A 172      18.438  25.188 -10.945  1.00 31.08           N  
ATOM   1355  OD1 ASN A 172      16.406  26.141 -11.031  1.00 31.08           O  
ATOM   1356  N   VAL A 173      14.305  21.844 -13.281  1.00 31.38           N  
ATOM   1357  CA  VAL A 173      13.758  20.922 -14.273  1.00 31.38           C  
ATOM   1358  C   VAL A 173      12.234  20.938 -14.203  1.00 31.38           C  
ATOM   1359  CB  VAL A 173      14.297  19.484 -14.078  1.00 31.38           C  
ATOM   1360  O   VAL A 173      11.555  20.875 -15.234  1.00 31.38           O  
ATOM   1361  CG1 VAL A 173      13.617  18.531 -15.055  1.00 31.38           C  
ATOM   1362  CG2 VAL A 173      15.812  19.453 -14.258  1.00 31.38           C  
ATOM   1363  N   CYS A 174      11.664  21.312 -13.031  1.00 30.14           N  
ATOM   1364  CA  CYS A 174      10.242  21.453 -12.719  1.00 30.14           C  
ATOM   1365  C   CYS A 174       9.797  22.906 -12.836  1.00 30.14           C  
ATOM   1366  CB  CYS A 174       9.953  20.938 -11.305  1.00 30.14           C  
ATOM   1367  O   CYS A 174       8.664  23.188 -13.227  1.00 30.14           O  
ATOM   1368  SG  CYS A 174       9.875  19.141 -11.195  1.00 30.14           S  
ATOM   1369  N   ALA A 175      10.789  23.875 -12.742  1.00 27.45           N  
ATOM   1370  CA  ALA A 175      10.586  25.297 -12.984  1.00 27.45           C  
ATOM   1371  C   ALA A 175      10.695  25.625 -14.469  1.00 27.45           C  
ATOM   1372  CB  ALA A 175      11.594  26.125 -12.188  1.00 27.45           C  
ATOM   1373  O   ALA A 175      10.000  26.500 -14.977  1.00 27.45           O  
ATOM   1374  N   GLY A 176      11.430  24.797 -15.328  1.00 28.73           N  
ATOM   1375  CA  GLY A 176      11.578  24.859 -16.766  1.00 28.73           C  
ATOM   1376  C   GLY A 176      10.445  24.156 -17.516  1.00 28.73           C  
ATOM   1377  O   GLY A 176      10.047  24.609 -18.594  1.00 28.73           O  
ATOM   1378  N   ALA A 177       9.711  23.156 -16.844  1.00 29.52           N  
ATOM   1379  CA  ALA A 177       8.562  22.375 -17.297  1.00 29.52           C  
ATOM   1380  C   ALA A 177       7.254  23.031 -16.859  1.00 29.52           C  
ATOM   1381  CB  ALA A 177       8.633  20.953 -16.750  1.00 29.52           C  
ATOM   1382  O   ALA A 177       6.254  22.984 -17.578  1.00 29.52           O  
ATOM   1383  N   ILE A 178       7.398  23.891 -15.758  1.00 29.25           N  
ATOM   1384  CA  ILE A 178       6.352  24.750 -15.203  1.00 29.25           C  
ATOM   1385  C   ILE A 178       6.414  26.125 -15.859  1.00 29.25           C  
ATOM   1386  CB  ILE A 178       6.480  24.875 -13.672  1.00 29.25           C  
ATOM   1387  O   ILE A 178       5.375  26.750 -16.109  1.00 29.25           O  
ATOM   1388  CG1 ILE A 178       6.262  23.500 -13.000  1.00 29.25           C  
ATOM   1389  CG2 ILE A 178       5.488  25.906 -13.133  1.00 29.25           C  
ATOM   1390  CD1 ILE A 178       6.547  23.500 -11.508  1.00 29.25           C  
ATOM   1391  N   ALA A 179       7.598  26.625 -16.484  1.00 26.44           N  
ATOM   1392  CA  ALA A 179       7.836  27.844 -17.250  1.00 26.44           C  
ATOM   1393  C   ALA A 179       7.512  27.625 -18.734  1.00 26.44           C  
ATOM   1394  CB  ALA A 179       9.281  28.297 -17.094  1.00 26.44           C  
ATOM   1395  O   ALA A 179       7.031  28.547 -19.406  1.00 26.44           O  
ATOM   1396  N   GLN A 180       7.559  26.281 -19.297  1.00 30.33           N  
ATOM   1397  CA  GLN A 180       7.172  25.828 -20.641  1.00 30.33           C  
ATOM   1398  C   GLN A 180       5.680  25.531 -20.703  1.00 30.33           C  
ATOM   1399  CB  GLN A 180       7.977  24.578 -21.031  1.00 30.33           C  
ATOM   1400  O   GLN A 180       5.031  25.797 -21.719  1.00 30.33           O  
ATOM   1401  CG  GLN A 180       8.047  24.359 -22.547  1.00 30.33           C  
ATOM   1402  CD  GLN A 180       9.117  23.359 -22.938  1.00 30.33           C  
ATOM   1403  NE2 GLN A 180       9.164  23.016 -24.219  1.00 30.33           N  
ATOM   1404  OE1 GLN A 180       9.891  22.891 -22.094  1.00 30.33           O  
ATOM   1405  N   GLN A 181       5.059  25.188 -19.438  1.00 29.98           N  
ATOM   1406  CA  GLN A 181       3.635  24.969 -19.203  1.00 29.98           C  
ATOM   1407  C   GLN A 181       2.928  26.266 -18.828  1.00 29.98           C  
ATOM   1408  CB  GLN A 181       3.426  23.922 -18.125  1.00 29.98           C  
ATOM   1409  O   GLN A 181       1.757  26.453 -19.156  1.00 29.98           O  
ATOM   1410  CG  GLN A 181       2.902  22.578 -18.641  1.00 29.98           C  
ATOM   1411  CD  GLN A 181       2.371  21.688 -17.531  1.00 29.98           C  
ATOM   1412  NE2 GLN A 181       1.574  20.703 -17.906  1.00 29.98           N  
ATOM   1413  OE1 GLN A 181       2.676  21.891 -16.359  1.00 29.98           O  
ATOM   1414  N   HIS A 182       3.717  27.266 -18.266  1.00 28.25           N  
ATOM   1415  CA  HIS A 182       3.352  28.641 -17.938  1.00 28.25           C  
ATOM   1416  C   HIS A 182       3.395  29.531 -19.188  1.00 28.25           C  
ATOM   1417  CB  HIS A 182       4.281  29.203 -16.859  1.00 28.25           C  
ATOM   1418  O   HIS A 182       2.576  30.438 -19.328  1.00 28.25           O  
ATOM   1419  CG  HIS A 182       3.568  29.625 -15.617  1.00 28.25           C  
ATOM   1420  CD2 HIS A 182       3.316  28.953 -14.469  1.00 28.25           C  
ATOM   1421  ND1 HIS A 182       3.016  30.875 -15.469  1.00 28.25           N  
ATOM   1422  CE1 HIS A 182       2.453  30.953 -14.273  1.00 28.25           C  
ATOM   1423  NE2 HIS A 182       2.623  29.812 -13.648  1.00 28.25           N  
ATOM   1424  N   LYS A 183       4.109  29.281 -20.391  1.00 26.47           N  
ATOM   1425  CA  LYS A 183       4.176  29.938 -21.703  1.00 26.47           C  
ATOM   1426  C   LYS A 183       3.082  29.422 -22.625  1.00 26.47           C  
ATOM   1427  CB  LYS A 183       5.551  29.719 -22.344  1.00 26.47           C  
ATOM   1428  O   LYS A 183       2.518  30.188 -23.422  1.00 26.47           O  
ATOM   1429  CG  LYS A 183       5.984  30.844 -23.266  1.00 26.47           C  
ATOM   1430  CD  LYS A 183       7.367  30.594 -23.844  1.00 26.47           C  
ATOM   1431  CE  LYS A 183       7.797  31.703 -24.797  1.00 26.47           C  
ATOM   1432  NZ  LYS A 183       9.125  31.422 -25.406  1.00 26.47           N  
ATOM   1433  N   GLU A 184       2.543  28.094 -22.234  1.00 28.92           N  
ATOM   1434  CA  GLU A 184       1.459  27.438 -22.969  1.00 28.92           C  
ATOM   1435  C   GLU A 184       0.113  27.688 -22.297  1.00 28.92           C  
ATOM   1436  CB  GLU A 184       1.722  25.938 -23.062  1.00 28.92           C  
ATOM   1437  O   GLU A 184      -0.916  27.781 -22.969  1.00 28.92           O  
ATOM   1438  CG  GLU A 184       2.457  25.531 -24.344  1.00 28.92           C  
ATOM   1439  CD  GLU A 184       2.744  24.031 -24.406  1.00 28.92           C  
ATOM   1440  OE1 GLU A 184       3.400  23.594 -25.391  1.00 28.92           O  
ATOM   1441  OE2 GLU A 184       2.311  23.312 -23.500  1.00 28.92           O  
ATOM   1442  N   PHE A 185       0.163  28.234 -20.938  1.00 28.08           N  
ATOM   1443  CA  PHE A 185      -0.944  28.484 -20.016  1.00 28.08           C  
ATOM   1444  C   PHE A 185      -1.208  29.969 -19.859  1.00 28.08           C  
ATOM   1445  CB  PHE A 185      -0.653  27.859 -18.641  1.00 28.08           C  
ATOM   1446  O   PHE A 185      -2.346  30.391 -19.625  1.00 28.08           O  
ATOM   1447  CG  PHE A 185      -1.495  26.641 -18.344  1.00 28.08           C  
ATOM   1448  CD1 PHE A 185      -2.773  26.781 -17.812  1.00 28.08           C  
ATOM   1449  CD2 PHE A 185      -1.007  25.375 -18.578  1.00 28.08           C  
ATOM   1450  CE1 PHE A 185      -3.555  25.672 -17.531  1.00 28.08           C  
ATOM   1451  CE2 PHE A 185      -1.782  24.250 -18.297  1.00 28.08           C  
ATOM   1452  CZ  PHE A 185      -3.055  24.391 -17.766  1.00 28.08           C  
ATOM   1453  N   SER A 186      -0.266  30.938 -20.391  1.00 28.16           N  
ATOM   1454  CA  SER A 186      -0.291  32.406 -20.469  1.00 28.16           C  
ATOM   1455  C   SER A 186      -0.847  32.844 -21.812  1.00 28.16           C  
ATOM   1456  CB  SER A 186       1.112  32.969 -20.266  1.00 28.16           C  
ATOM   1457  O   SER A 186      -1.446  33.938 -21.906  1.00 28.16           O  
ATOM   1458  OG  SER A 186       1.380  34.000 -21.203  1.00 28.16           O  
ATOM   1459  N   GLU A 187      -1.258  31.891 -22.828  1.00 27.84           N  
ATOM   1460  CA  GLU A 187      -1.818  32.156 -24.156  1.00 27.84           C  
ATOM   1461  C   GLU A 187      -3.246  31.641 -24.266  1.00 27.84           C  
ATOM   1462  CB  GLU A 187      -0.942  31.547 -25.250  1.00 27.84           C  
ATOM   1463  O   GLU A 187      -4.062  32.188 -25.000  1.00 27.84           O  
ATOM   1464  CG  GLU A 187       0.314  32.344 -25.562  1.00 27.84           C  
ATOM   1465  CD  GLU A 187       1.178  31.719 -26.641  1.00 27.84           C  
ATOM   1466  OE1 GLU A 187       2.225  32.312 -27.000  1.00 27.84           O  
ATOM   1467  OE2 GLU A 187       0.804  30.625 -27.125  1.00 27.84           O  
ATOM   1468  N   ASN A 188      -3.926  31.328 -23.094  1.00 28.25           N  
ATOM   1469  CA  ASN A 188      -5.363  31.078 -23.156  1.00 28.25           C  
ATOM   1470  C   ASN A 188      -6.031  31.359 -21.812  1.00 28.25           C  
ATOM   1471  CB  ASN A 188      -5.645  29.641 -23.594  1.00 28.25           C  
ATOM   1472  O   ASN A 188      -5.895  30.578 -20.875  1.00 28.25           O  
ATOM   1473  CG  ASN A 188      -5.730  29.500 -25.109  1.00 28.25           C  
ATOM   1474  ND2 ASN A 188      -5.812  28.266 -25.578  1.00 28.25           N  
ATOM   1475  OD1 ASN A 188      -5.723  30.500 -25.828  1.00 28.25           O  
ATOM   1476  N   GLY A 189      -6.031  32.531 -21.234  1.00 24.39           N  
ATOM   1477  CA  GLY A 189      -6.910  33.594 -20.766  1.00 24.39           C  
ATOM   1478  C   GLY A 189      -8.148  33.062 -20.047  1.00 24.39           C  
ATOM   1479  O   GLY A 189      -8.734  32.062 -20.469  1.00 24.39           O  
ATOM   1480  N   THR A 190      -8.367  33.188 -18.656  1.00 24.45           N  
ATOM   1481  CA  THR A 190      -9.086  34.094 -17.766  1.00 24.45           C  
ATOM   1482  C   THR A 190     -10.336  33.406 -17.203  1.00 24.45           C  
ATOM   1483  CB  THR A 190      -9.492  35.375 -18.500  1.00 24.45           C  
ATOM   1484  O   THR A 190     -11.148  32.875 -17.953  1.00 24.45           O  
ATOM   1485  CG2 THR A 190      -8.297  36.312 -18.656  1.00 24.45           C  
ATOM   1486  OG1 THR A 190     -10.000  35.062 -19.797  1.00 24.45           O  
ATOM   1487  N   PHE A 191     -10.117  32.406 -16.141  1.00 27.22           N  
ATOM   1488  CA  PHE A 191     -11.180  32.188 -15.164  1.00 27.22           C  
ATOM   1489  C   PHE A 191     -10.773  31.172 -14.117  1.00 27.22           C  
ATOM   1490  CB  PHE A 191     -12.477  31.766 -15.867  1.00 27.22           C  
ATOM   1491  O   PHE A 191     -11.406  31.062 -13.070  1.00 27.22           O  
ATOM   1492  CG  PHE A 191     -13.727  32.156 -15.125  1.00 27.22           C  
ATOM   1493  CD1 PHE A 191     -14.367  31.234 -14.297  1.00 27.22           C  
ATOM   1494  CD2 PHE A 191     -14.258  33.406 -15.250  1.00 27.22           C  
ATOM   1495  CE1 PHE A 191     -15.523  31.578 -13.602  1.00 27.22           C  
ATOM   1496  CE2 PHE A 191     -15.422  33.781 -14.570  1.00 27.22           C  
ATOM   1497  CZ  PHE A 191     -16.047  32.844 -13.750  1.00 27.22           C  
ATOM   1498  N   TYR A 192      -9.445  31.078 -13.750  1.00 25.05           N  
ATOM   1499  CA  TYR A 192      -9.062  30.109 -12.727  1.00 25.05           C  
ATOM   1500  C   TYR A 192      -7.914  30.641 -11.875  1.00 25.05           C  
ATOM   1501  CB  TYR A 192      -8.664  28.781 -13.375  1.00 25.05           C  
ATOM   1502  O   TYR A 192      -7.340  29.891 -11.070  1.00 25.05           O  
ATOM   1503  CG  TYR A 192      -9.289  27.578 -12.719  1.00 25.05           C  
ATOM   1504  CD1 TYR A 192      -8.617  26.875 -11.711  1.00 25.05           C  
ATOM   1505  CD2 TYR A 192     -10.547  27.125 -13.102  1.00 25.05           C  
ATOM   1506  CE1 TYR A 192      -9.188  25.766 -11.102  1.00 25.05           C  
ATOM   1507  CE2 TYR A 192     -11.125  26.000 -12.500  1.00 25.05           C  
ATOM   1508  OH  TYR A 192     -11.008  24.234 -10.898  1.00 25.05           O  
ATOM   1509  CZ  TYR A 192     -10.438  25.344 -11.500  1.00 25.05           C  
ATOM   1510  N   ASN A 193      -7.793  32.062 -11.758  1.00 25.27           N  
ATOM   1511  CA  ASN A 193      -6.746  32.719 -10.984  1.00 25.27           C  
ATOM   1512  C   ASN A 193      -7.309  33.375  -9.734  1.00 25.27           C  
ATOM   1513  CB  ASN A 193      -6.008  33.750 -11.844  1.00 25.27           C  
ATOM   1514  O   ASN A 193      -6.598  33.531  -8.734  1.00 25.27           O  
ATOM   1515  CG  ASN A 193      -4.785  33.156 -12.523  1.00 25.27           C  
ATOM   1516  ND2 ASN A 193      -4.402  33.750 -13.656  1.00 25.27           N  
ATOM   1517  OD1 ASN A 193      -4.188  32.188 -12.039  1.00 25.27           O  
ATOM   1518  N   GLN A 194      -8.484  32.750  -9.031  1.00 25.84           N  
ATOM   1519  CA  GLN A 194      -8.844  33.312  -7.730  1.00 25.84           C  
ATOM   1520  C   GLN A 194      -9.281  32.219  -6.770  1.00 25.84           C  
ATOM   1521  CB  GLN A 194      -9.961  34.344  -7.883  1.00 25.84           C  
ATOM   1522  O   GLN A 194      -9.031  32.281  -5.566  1.00 25.84           O  
ATOM   1523  CG  GLN A 194      -9.508  35.781  -7.598  1.00 25.84           C  
ATOM   1524  CD  GLN A 194     -10.586  36.812  -7.898  1.00 25.84           C  
ATOM   1525  NE2 GLN A 194     -10.266  38.094  -7.691  1.00 25.84           N  
ATOM   1526  OE1 GLN A 194     -11.695  36.469  -8.312  1.00 25.84           O  
ATOM   1527  N   VAL A 195      -9.273  30.828  -7.160  1.00 26.38           N  
ATOM   1528  CA  VAL A 195      -9.672  29.719  -6.305  1.00 26.38           C  
ATOM   1529  C   VAL A 195      -8.484  28.781  -6.090  1.00 26.38           C  
ATOM   1530  CB  VAL A 195     -10.867  28.938  -6.898  1.00 26.38           C  
ATOM   1531  O   VAL A 195      -8.305  28.234  -5.000  1.00 26.38           O  
ATOM   1532  CG1 VAL A 195     -11.156  27.672  -6.082  1.00 26.38           C  
ATOM   1533  CG2 VAL A 195     -12.102  29.828  -6.965  1.00 26.38           C  
ATOM   1534  N   LEU A 196      -7.363  29.016  -6.844  1.00 24.95           N  
ATOM   1535  CA  LEU A 196      -6.137  28.250  -6.676  1.00 24.95           C  
ATOM   1536  C   LEU A 196      -5.074  29.078  -5.953  1.00 24.95           C  
ATOM   1537  CB  LEU A 196      -5.605  27.781  -8.031  1.00 24.95           C  
ATOM   1538  O   LEU A 196      -4.258  28.531  -5.207  1.00 24.95           O  
ATOM   1539  CG  LEU A 196      -5.793  26.297  -8.367  1.00 24.95           C  
ATOM   1540  CD1 LEU A 196      -6.250  26.141  -9.812  1.00 24.95           C  
ATOM   1541  CD2 LEU A 196      -4.500  25.531  -8.117  1.00 24.95           C  
ATOM   1542  N   MET A 197      -5.453  30.375  -5.602  1.00 23.97           N  
ATOM   1543  CA  MET A 197      -4.551  31.219  -4.812  1.00 23.97           C  
ATOM   1544  C   MET A 197      -5.051  31.344  -3.377  1.00 23.97           C  
ATOM   1545  CB  MET A 197      -4.406  32.594  -5.441  1.00 23.97           C  
ATOM   1546  O   MET A 197      -4.254  31.422  -2.439  1.00 23.97           O  
ATOM   1547  CG  MET A 197      -3.459  32.625  -6.629  1.00 23.97           C  
ATOM   1548  SD  MET A 197      -1.709  32.375  -6.141  1.00 23.97           S  
ATOM   1549  CE  MET A 197      -0.931  33.781  -6.969  1.00 23.97           C  
ATOM   1550  N   ASN A 198      -6.277  30.609  -2.982  1.00 26.47           N  
ATOM   1551  CA  ASN A 198      -6.777  30.672  -1.612  1.00 26.47           C  
ATOM   1552  C   ASN A 198      -6.816  29.281  -0.976  1.00 26.47           C  
ATOM   1553  CB  ASN A 198      -8.164  31.312  -1.572  1.00 26.47           C  
ATOM   1554  O   ASN A 198      -6.645  29.141   0.237  1.00 26.47           O  
ATOM   1555  CG  ASN A 198      -8.102  32.812  -1.476  1.00 26.47           C  
ATOM   1556  ND2 ASN A 198      -9.242  33.469  -1.660  1.00 26.47           N  
ATOM   1557  OD1 ASN A 198      -7.039  33.406  -1.238  1.00 26.47           O  
ATOM   1558  N   GLN A 199      -6.531  28.109  -1.721  1.00 25.25           N  
ATOM   1559  CA  GLN A 199      -6.449  26.734  -1.247  1.00 25.25           C  
ATOM   1560  C   GLN A 199      -5.008  26.234  -1.278  1.00 25.25           C  
ATOM   1561  CB  GLN A 199      -7.344  25.828  -2.088  1.00 25.25           C  
ATOM   1562  O   GLN A 199      -4.625  25.375  -0.469  1.00 25.25           O  
ATOM   1563  CG  GLN A 199      -8.711  25.562  -1.465  1.00 25.25           C  
ATOM   1564  CD  GLN A 199      -9.391  24.328  -2.043  1.00 25.25           C  
ATOM   1565  NE2 GLN A 199     -10.312  23.750  -1.285  1.00 25.25           N  
ATOM   1566  OE1 GLN A 199      -9.086  23.906  -3.164  1.00 25.25           O  
ATOM   1567  N   PHE A 200      -4.133  27.094  -1.893  1.00 25.23           N  
ATOM   1568  CA  PHE A 200      -2.695  26.844  -1.941  1.00 25.23           C  
ATOM   1569  C   PHE A 200      -1.963  27.688  -0.901  1.00 25.23           C  
ATOM   1570  CB  PHE A 200      -2.145  27.141  -3.340  1.00 25.23           C  
ATOM   1571  O   PHE A 200      -0.935  27.266  -0.368  1.00 25.23           O  
ATOM   1572  CG  PHE A 200      -1.906  25.922  -4.172  1.00 25.23           C  
ATOM   1573  CD1 PHE A 200      -0.730  25.188  -4.043  1.00 25.23           C  
ATOM   1574  CD2 PHE A 200      -2.859  25.484  -5.086  1.00 25.23           C  
ATOM   1575  CE1 PHE A 200      -0.507  24.047  -4.812  1.00 25.23           C  
ATOM   1576  CE2 PHE A 200      -2.645  24.344  -5.863  1.00 25.23           C  
ATOM   1577  CZ  PHE A 200      -1.467  23.625  -5.723  1.00 25.23           C  
ATOM   1578  N   LYS A 201      -2.639  28.641  -0.135  1.00 24.52           N  
ATOM   1579  CA  LYS A 201      -2.088  29.438   0.958  1.00 24.52           C  
ATOM   1580  C   LYS A 201      -2.465  28.844   2.312  1.00 24.52           C  
ATOM   1581  CB  LYS A 201      -2.572  30.891   0.865  1.00 24.52           C  
ATOM   1582  O   LYS A 201      -1.684  28.906   3.264  1.00 24.52           O  
ATOM   1583  CG  LYS A 201      -1.615  31.812   0.127  1.00 24.52           C  
ATOM   1584  CD  LYS A 201      -2.102  33.250   0.155  1.00 24.52           C  
ATOM   1585  CE  LYS A 201      -1.177  34.156  -0.632  1.00 24.52           C  
ATOM   1586  NZ  LYS A 201      -1.638  35.594  -0.589  1.00 24.52           N  
ATOM   1587  N   SER A 202      -3.260  27.609   2.480  1.00 24.00           N  
ATOM   1588  CA  SER A 202      -3.645  27.094   3.791  1.00 24.00           C  
ATOM   1589  C   SER A 202      -3.234  25.625   3.953  1.00 24.00           C  
ATOM   1590  CB  SER A 202      -5.152  27.234   4.000  1.00 24.00           C  
ATOM   1591  O   SER A 202      -2.953  25.172   5.066  1.00 24.00           O  
ATOM   1592  OG  SER A 202      -5.859  26.250   3.262  1.00 24.00           O  
ATOM   1593  N   THR A 203      -2.588  25.000   2.914  1.00 25.34           N  
ATOM   1594  CA  THR A 203      -2.139  23.625   3.035  1.00 25.34           C  
ATOM   1595  C   THR A 203      -0.631  23.531   2.816  1.00 25.34           C  
ATOM   1596  CB  THR A 203      -2.867  22.703   2.033  1.00 25.34           C  
ATOM   1597  O   THR A 203       0.034  22.672   3.408  1.00 25.34           O  
ATOM   1598  CG2 THR A 203      -3.582  21.562   2.748  1.00 25.34           C  
ATOM   1599  OG1 THR A 203      -3.830  23.484   1.305  1.00 25.34           O  
ATOM   1600  N   GLN A 204       0.080  24.781   2.549  1.00 27.03           N  
ATOM   1601  CA  GLN A 204       1.532  24.906   2.479  1.00 27.03           C  
ATOM   1602  C   GLN A 204       2.049  25.891   3.533  1.00 27.03           C  
ATOM   1603  CB  GLN A 204       1.963  25.375   1.085  1.00 27.03           C  
ATOM   1604  O   GLN A 204       3.203  25.797   3.957  1.00 27.03           O  
ATOM   1605  CG  GLN A 204       2.271  24.219   0.129  1.00 27.03           C  
ATOM   1606  CD  GLN A 204       3.043  24.672  -1.097  1.00 27.03           C  
ATOM   1607  NE2 GLN A 204       3.633  23.719  -1.811  1.00 27.03           N  
ATOM   1608  OE1 GLN A 204       3.107  25.875  -1.401  1.00 27.03           O  
ATOM   1609  N   ALA A 205       1.116  26.516   4.453  1.00 24.03           N  
ATOM   1610  CA  ALA A 205       1.495  27.391   5.559  1.00 24.03           C  
ATOM   1611  C   ALA A 205       1.367  26.672   6.898  1.00 24.03           C  
ATOM   1612  CB  ALA A 205       0.637  28.656   5.551  1.00 24.03           C  
ATOM   1613  O   ALA A 205       2.168  26.891   7.809  1.00 24.03           O  
ATOM   1614  N   ASP A 206       0.774  25.250   6.961  1.00 25.61           N  
ATOM   1615  CA  ASP A 206       0.705  24.422   8.164  1.00 25.61           C  
ATOM   1616  C   ASP A 206       1.639  23.219   8.062  1.00 25.61           C  
ATOM   1617  CB  ASP A 206      -0.731  23.953   8.414  1.00 25.61           C  
ATOM   1618  O   ASP A 206       2.199  22.781   9.062  1.00 25.61           O  
ATOM   1619  CG  ASP A 206      -1.606  25.031   9.031  1.00 25.61           C  
ATOM   1620  OD1 ASP A 206      -1.067  26.000   9.609  1.00 25.61           O  
ATOM   1621  OD2 ASP A 206      -2.848  24.906   8.938  1.00 25.61           O  
ATOM   1622  N   TYR A 207       2.172  23.047   6.734  1.00 25.98           N  
ATOM   1623  CA  TYR A 207       3.199  22.047   6.449  1.00 25.98           C  
ATOM   1624  C   TYR A 207       4.574  22.703   6.340  1.00 25.98           C  
ATOM   1625  CB  TYR A 207       2.873  21.297   5.160  1.00 25.98           C  
ATOM   1626  O   TYR A 207       5.566  22.156   6.828  1.00 25.98           O  
ATOM   1627  CG  TYR A 207       3.795  20.125   4.891  1.00 25.98           C  
ATOM   1628  CD1 TYR A 207       4.824  20.234   3.957  1.00 25.98           C  
ATOM   1629  CD2 TYR A 207       3.637  18.922   5.566  1.00 25.98           C  
ATOM   1630  CE1 TYR A 207       5.676  19.156   3.703  1.00 25.98           C  
ATOM   1631  CE2 TYR A 207       4.480  17.844   5.320  1.00 25.98           C  
ATOM   1632  OH  TYR A 207       6.332  16.906   4.141  1.00 25.98           O  
ATOM   1633  CZ  TYR A 207       5.496  17.969   4.391  1.00 25.98           C  
ATOM   1634  N   ILE A 208       4.594  24.125   6.164  1.00 24.89           N  
ATOM   1635  CA  ILE A 208       5.781  24.969   6.133  1.00 24.89           C  
ATOM   1636  C   ILE A 208       5.945  25.672   7.477  1.00 24.89           C  
ATOM   1637  CB  ILE A 208       5.707  26.000   4.992  1.00 24.89           C  
ATOM   1638  O   ILE A 208       7.070  25.859   7.953  1.00 24.89           O  
ATOM   1639  CG1 ILE A 208       5.754  25.312   3.629  1.00 24.89           C  
ATOM   1640  CG2 ILE A 208       6.840  27.031   5.121  1.00 24.89           C  
ATOM   1641  CD1 ILE A 208       5.641  26.250   2.441  1.00 24.89           C  
ATOM   1642  N   LYS A 209       4.934  25.609   8.508  1.00 24.50           N  
ATOM   1643  CA  LYS A 209       5.000  26.078   9.891  1.00 24.50           C  
ATOM   1644  C   LYS A 209       5.305  24.938  10.844  1.00 24.50           C  
ATOM   1645  CB  LYS A 209       3.686  26.766  10.289  1.00 24.50           C  
ATOM   1646  O   LYS A 209       5.973  25.125  11.859  1.00 24.50           O  
ATOM   1647  CG  LYS A 209       3.732  28.281  10.227  1.00 24.50           C  
ATOM   1648  CD  LYS A 209       2.412  28.891  10.672  1.00 24.50           C  
ATOM   1649  CE  LYS A 209       2.418  30.406  10.500  1.00 24.50           C  
ATOM   1650  NZ  LYS A 209       1.125  31.016  10.938  1.00 24.50           N  
ATOM   1651  N   SER A 210       5.227  23.547  10.312  1.00 25.41           N  
ATOM   1652  CA  SER A 210       5.648  22.375  11.070  1.00 25.41           C  
ATOM   1653  C   SER A 210       7.039  21.922  10.648  1.00 25.41           C  
ATOM   1654  CB  SER A 210       4.645  21.234  10.898  1.00 25.41           C  
ATOM   1655  O   SER A 210       7.777  21.344  11.453  1.00 25.41           O  
ATOM   1656  OG  SER A 210       4.613  20.797   9.547  1.00 25.41           O  
ATOM   1657  N   ILE A 211       7.504  22.625   9.523  1.00 25.06           N  
ATOM   1658  CA  ILE A 211       8.891  22.500   9.086  1.00 25.06           C  
ATOM   1659  C   ILE A 211       9.680  23.734   9.508  1.00 25.06           C  
ATOM   1660  CB  ILE A 211       8.984  22.297   7.559  1.00 25.06           C  
ATOM   1661  O   ILE A 211      10.875  23.641   9.820  1.00 25.06           O  
ATOM   1662  CG1 ILE A 211       8.344  20.969   7.156  1.00 25.06           C  
ATOM   1663  CG2 ILE A 211      10.438  22.359   7.094  1.00 25.06           C  
ATOM   1664  CD1 ILE A 211       8.312  20.719   5.652  1.00 25.06           C  
ATOM   1665  N   ILE A 212       9.031  24.734  10.195  1.00 22.89           N  
ATOM   1666  CA  ILE A 212       9.633  25.984  10.664  1.00 22.89           C  
ATOM   1667  C   ILE A 212       9.523  26.062  12.188  1.00 22.89           C  
ATOM   1668  CB  ILE A 212       8.961  27.203  10.008  1.00 22.89           C  
ATOM   1669  O   ILE A 212      10.391  26.641  12.844  1.00 22.89           O  
ATOM   1670  CG1 ILE A 212       9.219  27.219   8.500  1.00 22.89           C  
ATOM   1671  CG2 ILE A 212       9.461  28.500  10.656  1.00 22.89           C  
ATOM   1672  CD1 ILE A 212       8.492  28.328   7.750  1.00 22.89           C  
ATOM   1673  N   LYS A 213       9.227  24.922  13.195  1.00 22.73           N  
ATOM   1674  CA  LYS A 213       9.250  24.891  14.656  1.00 22.73           C  
ATOM   1675  C   LYS A 213       9.977  23.656  15.164  1.00 22.73           C  
ATOM   1676  CB  LYS A 213       7.824  24.922  15.211  1.00 22.73           C  
ATOM   1677  O   LYS A 213      10.430  23.609  16.312  1.00 22.73           O  
ATOM   1678  CG  LYS A 213       7.539  26.141  16.094  1.00 22.73           C  
ATOM   1679  CD  LYS A 213       6.113  26.125  16.625  1.00 22.73           C  
ATOM   1680  CE  LYS A 213       5.820  27.328  17.500  1.00 22.73           C  
ATOM   1681  NZ  LYS A 213       4.422  27.312  18.016  1.00 22.73           N  
ATOM   1682  N   PHE A 214      11.094  23.141  14.508  1.00 23.36           N  
ATOM   1683  CA  PHE A 214      12.086  22.297  15.172  1.00 23.36           C  
ATOM   1684  C   PHE A 214      13.359  22.203  14.352  1.00 23.36           C  
ATOM   1685  CB  PHE A 214      11.523  20.891  15.430  1.00 23.36           C  
ATOM   1686  O   PHE A 214      13.352  21.672  13.234  1.00 23.36           O  
ATOM   1687  CG  PHE A 214      10.898  20.734  16.781  1.00 23.36           C  
ATOM   1688  CD1 PHE A 214      11.688  20.500  17.906  1.00 23.36           C  
ATOM   1689  CD2 PHE A 214       9.523  20.797  16.953  1.00 23.36           C  
ATOM   1690  CE1 PHE A 214      11.117  20.344  19.172  1.00 23.36           C  
ATOM   1691  CE2 PHE A 214       8.938  20.641  18.203  1.00 23.36           C  
ATOM   1692  CZ  PHE A 214       9.742  20.422  19.312  1.00 23.36           C  
ATOM   1693  N   GLY A 215      14.289  23.359  14.320  1.00 23.53           N  
ATOM   1694  CA  GLY A 215      15.641  23.594  14.797  1.00 23.53           C  
ATOM   1695  C   GLY A 215      16.562  24.141  13.719  1.00 23.53           C  
ATOM   1696  O   GLY A 215      17.016  23.391  12.852  1.00 23.53           O  
ATOM   1697  N   TYR A 216      16.250  25.281  13.102  1.00 22.14           N  
ATOM   1698  CA  TYR A 216      17.219  26.297  12.688  1.00 22.14           C  
ATOM   1699  C   TYR A 216      17.672  27.141  13.875  1.00 22.14           C  
ATOM   1700  CB  TYR A 216      16.641  27.188  11.594  1.00 22.14           C  
ATOM   1701  O   TYR A 216      16.844  27.594  14.664  1.00 22.14           O  
ATOM   1702  CG  TYR A 216      16.891  26.688  10.195  1.00 22.14           C  
ATOM   1703  CD1 TYR A 216      18.078  27.031   9.523  1.00 22.14           C  
ATOM   1704  CD2 TYR A 216      15.977  25.891   9.539  1.00 22.14           C  
ATOM   1705  CE1 TYR A 216      18.312  26.578   8.234  1.00 22.14           C  
ATOM   1706  CE2 TYR A 216      16.203  25.422   8.250  1.00 22.14           C  
ATOM   1707  OH  TYR A 216      17.609  25.312   6.328  1.00 22.14           O  
ATOM   1708  CZ  TYR A 216      17.375  25.766   7.605  1.00 22.14           C  
ATOM   1709  N   ASN A 217      18.688  26.609  14.727  1.00 24.62           N  
ATOM   1710  CA  ASN A 217      19.562  27.422  15.547  1.00 24.62           C  
ATOM   1711  C   ASN A 217      19.719  28.828  14.977  1.00 24.62           C  
ATOM   1712  CB  ASN A 217      20.938  26.766  15.680  1.00 24.62           C  
ATOM   1713  O   ASN A 217      19.812  29.016  13.766  1.00 24.62           O  
ATOM   1714  CG  ASN A 217      20.938  25.594  16.641  1.00 24.62           C  
ATOM   1715  ND2 ASN A 217      22.062  24.891  16.719  1.00 24.62           N  
ATOM   1716  OD1 ASN A 217      19.938  25.328  17.297  1.00 24.62           O  
ATOM   1717  N   GLU A 218      18.984  29.828  15.484  1.00 24.50           N  
ATOM   1718  CA  GLU A 218      19.141  31.250  15.758  1.00 24.50           C  
ATOM   1719  C   GLU A 218      20.578  31.703  15.562  1.00 24.50           C  
ATOM   1720  CB  GLU A 218      18.672  31.578  17.188  1.00 24.50           C  
ATOM   1721  O   GLU A 218      20.844  32.875  15.336  1.00 24.50           O  
ATOM   1722  CG  GLU A 218      17.266  32.188  17.250  1.00 24.50           C  
ATOM   1723  CD  GLU A 218      16.828  32.500  18.656  1.00 24.50           C  
ATOM   1724  OE1 GLU A 218      15.688  33.000  18.844  1.00 24.50           O  
ATOM   1725  OE2 GLU A 218      17.609  32.281  19.594  1.00 24.50           O  
ATOM   1726  N   SER A 219      21.406  30.984  14.531  1.00 26.16           N  
ATOM   1727  CA  SER A 219      22.672  31.500  13.992  1.00 26.16           C  
ATOM   1728  C   SER A 219      22.812  31.141  12.516  1.00 26.16           C  
ATOM   1729  CB  SER A 219      23.844  30.938  14.781  1.00 26.16           C  
ATOM   1730  O   SER A 219      23.688  31.688  11.828  1.00 26.16           O  
ATOM   1731  OG  SER A 219      23.984  29.547  14.570  1.00 26.16           O  
ATOM   1732  N   GLN A 220      21.719  31.125  11.711  1.00 27.81           N  
ATOM   1733  CA  GLN A 220      21.812  30.922  10.266  1.00 27.81           C  
ATOM   1734  C   GLN A 220      20.594  31.484   9.547  1.00 27.81           C  
ATOM   1735  CB  GLN A 220      21.969  29.438   9.945  1.00 27.81           C  
ATOM   1736  O   GLN A 220      20.531  31.469   8.320  1.00 27.81           O  
ATOM   1737  CG  GLN A 220      23.328  28.859  10.312  1.00 27.81           C  
ATOM   1738  CD  GLN A 220      23.594  27.516   9.672  1.00 27.81           C  
ATOM   1739  NE2 GLN A 220      24.859  27.109   9.625  1.00 27.81           N  
ATOM   1740  OE1 GLN A 220      22.656  26.828   9.227  1.00 27.81           O  
ATOM   1741  N   THR A 221      19.766  32.250  10.266  1.00 25.72           N  
ATOM   1742  CA  THR A 221      18.656  33.094   9.875  1.00 25.72           C  
ATOM   1743  C   THR A 221      19.109  34.562   9.773  1.00 25.72           C  
ATOM   1744  CB  THR A 221      17.484  33.000  10.875  1.00 25.72           C  
ATOM   1745  O   THR A 221      18.438  35.375   9.125  1.00 25.72           O  
ATOM   1746  CG2 THR A 221      16.188  32.625  10.164  1.00 25.72           C  
ATOM   1747  OG1 THR A 221      17.781  31.969  11.836  1.00 25.72           O  
ATOM   1748  N   ALA A 222      20.531  34.750   9.617  1.00 27.39           N  
ATOM   1749  CA  ALA A 222      21.188  36.031   9.281  1.00 27.39           C  
ATOM   1750  C   ALA A 222      21.969  35.906   7.977  1.00 27.39           C  
ATOM   1751  CB  ALA A 222      22.125  36.438  10.414  1.00 27.39           C  
ATOM   1752  O   ALA A 222      22.281  36.906   7.336  1.00 27.39           O  
ATOM   1753  N   PHE A 223      21.766  34.688   7.105  1.00 27.67           N  
ATOM   1754  CA  PHE A 223      22.484  34.469   5.855  1.00 27.67           C  
ATOM   1755  C   PHE A 223      21.531  34.500   4.668  1.00 27.67           C  
ATOM   1756  CB  PHE A 223      23.219  33.125   5.902  1.00 27.67           C  
ATOM   1757  O   PHE A 223      21.844  35.031   3.617  1.00 27.67           O  
ATOM   1758  CG  PHE A 223      24.078  32.844   4.691  1.00 27.67           C  
ATOM   1759  CD1 PHE A 223      23.641  32.000   3.688  1.00 27.67           C  
ATOM   1760  CD2 PHE A 223      25.312  33.469   4.562  1.00 27.67           C  
ATOM   1761  CE1 PHE A 223      24.422  31.750   2.566  1.00 27.67           C  
ATOM   1762  CE2 PHE A 223      26.109  33.219   3.445  1.00 27.67           C  
ATOM   1763  CZ  PHE A 223      25.672  32.375   2.449  1.00 27.67           C  
ATOM   1764  N   PHE A 224      20.125  34.469   4.965  1.00 27.02           N  
ATOM   1765  CA  PHE A 224      19.125  34.438   3.910  1.00 27.02           C  
ATOM   1766  C   PHE A 224      18.266  35.688   3.932  1.00 27.02           C  
ATOM   1767  CB  PHE A 224      18.250  33.188   4.059  1.00 27.02           C  
ATOM   1768  O   PHE A 224      17.828  36.156   2.883  1.00 27.02           O  
ATOM   1769  CG  PHE A 224      18.844  31.938   3.471  1.00 27.02           C  
ATOM   1770  CD1 PHE A 224      18.906  31.750   2.096  1.00 27.02           C  
ATOM   1771  CD2 PHE A 224      19.359  30.953   4.297  1.00 27.02           C  
ATOM   1772  CE1 PHE A 224      19.453  30.594   1.550  1.00 27.02           C  
ATOM   1773  CE2 PHE A 224      19.922  29.797   3.762  1.00 27.02           C  
ATOM   1774  CZ  PHE A 224      19.969  29.625   2.387  1.00 27.02           C  
ATOM   1775  N   ASP A 225      18.438  36.531   5.105  1.00 29.12           N  
ATOM   1776  CA  ASP A 225      17.875  37.875   5.293  1.00 29.12           C  
ATOM   1777  C   ASP A 225      18.859  38.969   4.879  1.00 29.12           C  
ATOM   1778  CB  ASP A 225      17.453  38.062   6.754  1.00 29.12           C  
ATOM   1779  O   ASP A 225      18.469  40.031   4.398  1.00 29.12           O  
ATOM   1780  CG  ASP A 225      16.031  37.594   7.035  1.00 29.12           C  
ATOM   1781  OD1 ASP A 225      15.289  37.312   6.078  1.00 29.12           O  
ATOM   1782  OD2 ASP A 225      15.664  37.531   8.227  1.00 29.12           O  
ATOM   1783  N   ASP A 226      20.203  38.531   4.531  1.00 27.75           N  
ATOM   1784  CA  ASP A 226      21.297  39.344   4.004  1.00 27.75           C  
ATOM   1785  C   ASP A 226      21.484  39.125   2.504  1.00 27.75           C  
ATOM   1786  CB  ASP A 226      22.609  39.031   4.742  1.00 27.75           C  
ATOM   1787  O   ASP A 226      22.125  39.906   1.825  1.00 27.75           O  
ATOM   1788  CG  ASP A 226      23.547  40.219   4.812  1.00 27.75           C  
ATOM   1789  OD1 ASP A 226      23.078  41.375   4.980  1.00 27.75           O  
ATOM   1790  OD2 ASP A 226      24.766  40.000   4.695  1.00 27.75           O  
ATOM   1791  N   LEU A 227      20.562  38.281   1.832  1.00 26.84           N  
ATOM   1792  CA  LEU A 227      20.656  38.000   0.400  1.00 26.84           C  
ATOM   1793  C   LEU A 227      19.438  38.562  -0.336  1.00 26.84           C  
ATOM   1794  CB  LEU A 227      20.797  36.500   0.139  1.00 26.84           C  
ATOM   1795  O   LEU A 227      19.500  38.812  -1.537  1.00 26.84           O  
ATOM   1796  CG  LEU A 227      22.219  35.938   0.168  1.00 26.84           C  
ATOM   1797  CD1 LEU A 227      22.188  34.438   0.504  1.00 26.84           C  
ATOM   1798  CD2 LEU A 227      22.906  36.188  -1.167  1.00 26.84           C  
ATOM   1799  N   LYS A 228      18.469  39.094   0.524  1.00 28.50           N  
ATOM   1800  CA  LYS A 228      17.203  39.719   0.092  1.00 28.50           C  
ATOM   1801  C   LYS A 228      17.234  41.219   0.248  1.00 28.50           C  
ATOM   1802  CB  LYS A 228      16.031  39.125   0.882  1.00 28.50           C  
ATOM   1803  O   LYS A 228      16.609  41.938  -0.524  1.00 28.50           O  
ATOM   1804  CG  LYS A 228      15.344  37.969   0.193  1.00 28.50           C  
ATOM   1805  CD  LYS A 228      14.141  37.469   0.988  1.00 28.50           C  
ATOM   1806  CE  LYS A 228      13.500  36.250   0.343  1.00 28.50           C  
ATOM   1807  NZ  LYS A 228      12.297  35.781   1.107  1.00 28.50           N  
ATOM   1808  N   THR A 229      18.422  41.844   0.694  1.00 25.94           N  
ATOM   1809  CA  THR A 229      18.516  43.312   0.823  1.00 25.94           C  
ATOM   1810  C   THR A 229      19.906  43.781   0.418  1.00 25.94           C  
ATOM   1811  CB  THR A 229      18.219  43.750   2.262  1.00 25.94           C  
ATOM   1812  O   THR A 229      20.125  44.969   0.212  1.00 25.94           O  
ATOM   1813  CG2 THR A 229      16.719  43.719   2.545  1.00 25.94           C  
ATOM   1814  OG1 THR A 229      18.891  42.875   3.184  1.00 25.94           O  
ATOM   1815  N   LYS A 230      20.656  43.375  -0.595  1.00 24.42           N  
ATOM   1816  CA  LYS A 230      21.734  44.219  -1.120  1.00 24.42           C  
ATOM   1817  C   LYS A 230      22.141  43.781  -2.525  1.00 24.42           C  
ATOM   1818  CB  LYS A 230      22.953  44.188  -0.192  1.00 24.42           C  
ATOM   1819  O   LYS A 230      22.453  42.625  -2.750  1.00 24.42           O  
ATOM   1820  CG  LYS A 230      22.969  45.281   0.858  1.00 24.42           C  
ATOM   1821  CD  LYS A 230      24.281  45.312   1.620  1.00 24.42           C  
ATOM   1822  CE  LYS A 230      24.297  46.375   2.689  1.00 24.42           C  
ATOM   1823  NZ  LYS A 230      25.594  46.406   3.439  1.00 24.42           N  
ATOM   1824  N   ASP A 231      21.328  44.125  -3.529  1.00 25.45           N  
ATOM   1825  CA  ASP A 231      21.656  44.844  -4.762  1.00 25.45           C  
ATOM   1826  C   ASP A 231      23.094  45.344  -4.758  1.00 25.45           C  
ATOM   1827  CB  ASP A 231      20.703  46.031  -4.961  1.00 25.45           C  
ATOM   1828  O   ASP A 231      23.547  45.938  -3.789  1.00 25.45           O  
ATOM   1829  CG  ASP A 231      19.422  45.656  -5.699  1.00 25.45           C  
ATOM   1830  OD1 ASP A 231      19.375  44.562  -6.301  1.00 25.45           O  
ATOM   1831  OD2 ASP A 231      18.469  46.438  -5.684  1.00 25.45           O  
ATOM   1832  N   LYS A 232      24.281  44.469  -4.660  1.00 25.41           N  
ATOM   1833  CA  LYS A 232      25.609  44.844  -5.129  1.00 25.41           C  
ATOM   1834  C   LYS A 232      26.688  44.094  -4.395  1.00 25.41           C  
ATOM   1835  CB  LYS A 232      25.812  46.344  -4.949  1.00 25.41           C  
ATOM   1836  O   LYS A 232      26.828  44.188  -3.174  1.00 25.41           O  
ATOM   1837  CG  LYS A 232      25.281  47.188  -6.098  1.00 25.41           C  
ATOM   1838  CD  LYS A 232      25.719  48.656  -5.980  1.00 25.41           C  
ATOM   1839  CE  LYS A 232      25.141  49.500  -7.098  1.00 25.41           C  
ATOM   1840  NZ  LYS A 232      25.578  50.938  -6.996  1.00 25.41           N  
ATOM   1841  N   ILE A 233      27.031  42.719  -4.613  1.00 25.19           N  
ATOM   1842  CA  ILE A 233      28.359  42.250  -4.258  1.00 25.19           C  
ATOM   1843  C   ILE A 233      28.984  41.531  -5.438  1.00 25.19           C  
ATOM   1844  CB  ILE A 233      28.328  41.344  -3.008  1.00 25.19           C  
ATOM   1845  O   ILE A 233      28.375  40.594  -5.980  1.00 25.19           O  
ATOM   1846  CG1 ILE A 233      27.812  42.125  -1.791  1.00 25.19           C  
ATOM   1847  CG2 ILE A 233      29.703  40.750  -2.736  1.00 25.19           C  
ATOM   1848  CD1 ILE A 233      27.625  41.281  -0.544  1.00 25.19           C  
ATOM   1849  N   ASP A 234      29.812  42.219  -6.285  1.00 25.77           N  
ATOM   1850  CA  ASP A 234      31.047  42.125  -7.051  1.00 25.77           C  
ATOM   1851  C   ASP A 234      32.062  41.188  -6.352  1.00 25.77           C  
ATOM   1852  CB  ASP A 234      31.672  43.500  -7.273  1.00 25.77           C  
ATOM   1853  O   ASP A 234      32.562  41.531  -5.277  1.00 25.77           O  
ATOM   1854  CG  ASP A 234      31.828  43.844  -8.742  1.00 25.77           C  
ATOM   1855  OD1 ASP A 234      31.609  42.969  -9.609  1.00 25.77           O  
ATOM   1856  OD2 ASP A 234      32.188  45.000  -9.039  1.00 25.77           O  
ATOM   1857  N   LEU A 235      31.953  39.812  -6.406  1.00 25.41           N  
ATOM   1858  CA  LEU A 235      33.000  38.906  -5.914  1.00 25.41           C  
ATOM   1859  C   LEU A 235      33.781  38.312  -7.070  1.00 25.41           C  
ATOM   1860  CB  LEU A 235      32.375  37.812  -5.055  1.00 25.41           C  
ATOM   1861  O   LEU A 235      33.188  37.781  -8.016  1.00 25.41           O  
ATOM   1862  CG  LEU A 235      32.188  38.125  -3.568  1.00 25.41           C  
ATOM   1863  CD1 LEU A 235      30.953  37.438  -3.021  1.00 25.41           C  
ATOM   1864  CD2 LEU A 235      33.438  37.719  -2.783  1.00 25.41           C  
ATOM   1865  N   ASP A 236      34.906  39.000  -7.562  1.00 27.08           N  
ATOM   1866  CA  ASP A 236      36.094  38.688  -8.344  1.00 27.08           C  
ATOM   1867  C   ASP A 236      36.625  37.281  -8.055  1.00 27.08           C  
ATOM   1868  CB  ASP A 236      37.219  39.719  -8.039  1.00 27.08           C  
ATOM   1869  O   ASP A 236      37.125  37.000  -6.973  1.00 27.08           O  
ATOM   1870  CG  ASP A 236      37.438  40.688  -9.180  1.00 27.08           C  
ATOM   1871  OD1 ASP A 236      36.875  40.500 -10.273  1.00 27.08           O  
ATOM   1872  OD2 ASP A 236      38.188  41.656  -8.977  1.00 27.08           O  
ATOM   1873  N   LEU A 237      36.000  36.125  -8.641  1.00 26.12           N  
ATOM   1874  CA  LEU A 237      36.469  34.750  -8.688  1.00 26.12           C  
ATOM   1875  C   LEU A 237      37.312  34.500  -9.930  1.00 26.12           C  
ATOM   1876  CB  LEU A 237      35.250  33.812  -8.680  1.00 26.12           C  
ATOM   1877  O   LEU A 237      37.000  35.000 -11.016  1.00 26.12           O  
ATOM   1878  CG  LEU A 237      34.562  33.594  -7.340  1.00 26.12           C  
ATOM   1879  CD1 LEU A 237      33.094  33.219  -7.559  1.00 26.12           C  
ATOM   1880  CD2 LEU A 237      35.281  32.562  -6.508  1.00 26.12           C  
ATOM   1881  N   PRO A 238      38.719  34.156  -9.789  1.00 26.33           N  
ATOM   1882  CA  PRO A 238      39.594  33.812 -10.914  1.00 26.33           C  
ATOM   1883  C   PRO A 238      39.094  32.562 -11.672  1.00 26.33           C  
ATOM   1884  CB  PRO A 238      40.938  33.531 -10.250  1.00 26.33           C  
ATOM   1885  O   PRO A 238      38.688  31.578 -11.055  1.00 26.33           O  
ATOM   1886  CG  PRO A 238      40.594  33.094  -8.859  1.00 26.33           C  
ATOM   1887  CD  PRO A 238      39.125  33.156  -8.688  1.00 26.33           C  
ATOM   1888  N   GLY A 239      38.219  32.781 -12.789  1.00 34.62           N  
ATOM   1889  CA  GLY A 239      37.969  31.953 -13.969  1.00 34.62           C  
ATOM   1890  C   GLY A 239      36.719  32.375 -14.719  1.00 34.62           C  
ATOM   1891  O   GLY A 239      35.688  32.625 -14.109  1.00 34.62           O  
ATOM   1892  N   ASP A 240      36.812  33.375 -15.594  1.00 36.38           N  
ATOM   1893  CA  ASP A 240      36.094  34.344 -16.422  1.00 36.38           C  
ATOM   1894  C   ASP A 240      35.094  33.625 -17.344  1.00 36.38           C  
ATOM   1895  CB  ASP A 240      37.062  35.188 -17.234  1.00 36.38           C  
ATOM   1896  O   ASP A 240      35.500  32.812 -18.172  1.00 36.38           O  
ATOM   1897  CG  ASP A 240      36.656  36.656 -17.312  1.00 36.38           C  
ATOM   1898  OD1 ASP A 240      35.562  37.000 -16.828  1.00 36.38           O  
ATOM   1899  OD2 ASP A 240      37.438  37.469 -17.875  1.00 36.38           O  
ATOM   1900  N   CYS A 241      33.875  33.344 -16.875  1.00 40.88           N  
ATOM   1901  CA  CYS A 241      32.688  32.938 -17.641  1.00 40.88           C  
ATOM   1902  C   CYS A 241      32.375  33.969 -18.719  1.00 40.88           C  
ATOM   1903  CB  CYS A 241      31.469  32.812 -16.703  1.00 40.88           C  
ATOM   1904  O   CYS A 241      31.562  33.719 -19.609  1.00 40.88           O  
ATOM   1905  SG  CYS A 241      31.562  31.375 -15.609  1.00 40.88           S  
ATOM   1906  N   SER A 242      33.281  35.031 -18.750  1.00 37.81           N  
ATOM   1907  CA  SER A 242      33.156  36.125 -19.703  1.00 37.81           C  
ATOM   1908  C   SER A 242      33.969  35.844 -20.984  1.00 37.81           C  
ATOM   1909  CB  SER A 242      33.656  37.438 -19.094  1.00 37.81           C  
ATOM   1910  O   SER A 242      33.656  36.406 -22.031  1.00 37.81           O  
ATOM   1911  OG  SER A 242      34.688  37.188 -18.141  1.00 37.81           O  
ATOM   1912  N   SER A 243      34.500  34.594 -21.266  1.00 37.28           N  
ATOM   1913  CA  SER A 243      35.219  34.125 -22.469  1.00 37.28           C  
ATOM   1914  C   SER A 243      34.406  33.062 -23.203  1.00 37.28           C  
ATOM   1915  CB  SER A 243      36.594  33.594 -22.109  1.00 37.28           C  
ATOM   1916  O   SER A 243      34.719  32.719 -24.344  1.00 37.28           O  
ATOM   1917  OG  SER A 243      36.469  32.406 -21.312  1.00 37.28           O  
ATOM   1918  N   MET A 244      33.062  32.781 -22.797  1.00 36.06           N  
ATOM   1919  CA  MET A 244      32.250  31.719 -23.344  1.00 36.06           C  
ATOM   1920  C   MET A 244      31.000  32.250 -24.047  1.00 36.06           C  
ATOM   1921  CB  MET A 244      31.812  30.734 -22.234  1.00 36.06           C  
ATOM   1922  O   MET A 244      30.219  31.500 -24.609  1.00 36.06           O  
ATOM   1923  CG  MET A 244      32.938  29.797 -21.797  1.00 36.06           C  
ATOM   1924  SD  MET A 244      32.344  28.516 -20.641  1.00 36.06           S  
ATOM   1925  CE  MET A 244      33.781  27.391 -20.641  1.00 36.06           C  
ATOM   1926  N   GLY A 245      31.250  33.688 -24.453  1.00 31.44           N  
ATOM   1927  CA  GLY A 245      30.391  34.375 -25.406  1.00 31.44           C  
ATOM   1928  C   GLY A 245      28.938  34.375 -25.016  1.00 31.44           C  
ATOM   1929  O   GLY A 245      28.062  34.594 -25.844  1.00 31.44           O  
ATOM   1930  N   TYR A 246      28.516  34.281 -23.609  1.00 38.88           N  
ATOM   1931  CA  TYR A 246      27.109  34.281 -23.219  1.00 38.88           C  
ATOM   1932  C   TYR A 246      26.609  35.688 -22.906  1.00 38.88           C  
ATOM   1933  CB  TYR A 246      26.906  33.375 -21.984  1.00 38.88           C  
ATOM   1934  O   TYR A 246      27.391  36.531 -22.453  1.00 38.88           O  
ATOM   1935  CG  TYR A 246      27.203  31.922 -22.250  1.00 38.88           C  
ATOM   1936  CD1 TYR A 246      26.422  31.172 -23.141  1.00 38.88           C  
ATOM   1937  CD2 TYR A 246      28.281  31.281 -21.625  1.00 38.88           C  
ATOM   1938  CE1 TYR A 246      26.703  29.828 -23.375  1.00 38.88           C  
ATOM   1939  CE2 TYR A 246      28.562  29.938 -21.859  1.00 38.88           C  
ATOM   1940  OH  TYR A 246      28.047  27.891 -22.984  1.00 38.88           O  
ATOM   1941  CZ  TYR A 246      27.766  29.219 -22.734  1.00 38.88           C  
ATOM   1942  N   ALA A 247      25.500  36.125 -23.578  1.00 35.59           N  
ATOM   1943  CA  ALA A 247      24.891  37.438 -23.406  1.00 35.59           C  
ATOM   1944  C   ALA A 247      24.594  37.750 -21.953  1.00 35.59           C  
ATOM   1945  CB  ALA A 247      23.625  37.562 -24.250  1.00 35.59           C  
ATOM   1946  O   ALA A 247      24.312  36.812 -21.172  1.00 35.59           O  
ATOM   1947  N   ASN A 248      24.953  39.000 -21.391  1.00 36.25           N  
ATOM   1948  CA  ASN A 248      24.766  39.500 -20.031  1.00 36.25           C  
ATOM   1949  C   ASN A 248      23.312  39.375 -19.578  1.00 36.25           C  
ATOM   1950  CB  ASN A 248      25.250  40.938 -19.906  1.00 36.25           C  
ATOM   1951  O   ASN A 248      22.406  39.719 -20.328  1.00 36.25           O  
ATOM   1952  CG  ASN A 248      26.719  41.031 -19.562  1.00 36.25           C  
ATOM   1953  ND2 ASN A 248      27.281  42.250 -19.672  1.00 36.25           N  
ATOM   1954  OD1 ASN A 248      27.359  40.062 -19.203  1.00 36.25           O  
ATOM   1955  N   ASP A 249      22.922  38.188 -18.906  1.00 43.00           N  
ATOM   1956  CA  ASP A 249      21.641  37.875 -18.281  1.00 43.00           C  
ATOM   1957  C   ASP A 249      21.016  36.625 -18.891  1.00 43.00           C  
ATOM   1958  CB  ASP A 249      20.688  39.062 -18.406  1.00 43.00           C  
ATOM   1959  O   ASP A 249      19.812  36.406 -18.766  1.00 43.00           O  
ATOM   1960  CG  ASP A 249      20.828  40.094 -17.281  1.00 43.00           C  
ATOM   1961  OD1 ASP A 249      21.516  39.781 -16.281  1.00 43.00           O  
ATOM   1962  OD2 ASP A 249      20.266  41.188 -17.406  1.00 43.00           O  
ATOM   1963  N   SER A 250      21.906  35.781 -19.453  1.00 41.28           N  
ATOM   1964  CA  SER A 250      21.422  34.500 -20.016  1.00 41.28           C  
ATOM   1965  C   SER A 250      21.469  33.406 -18.969  1.00 41.28           C  
ATOM   1966  CB  SER A 250      22.234  34.094 -21.234  1.00 41.28           C  
ATOM   1967  O   SER A 250      22.266  33.438 -18.031  1.00 41.28           O  
ATOM   1968  OG  SER A 250      23.328  33.281 -20.875  1.00 41.28           O  
ATOM   1969  N   GLU A 251      20.438  32.688 -18.812  1.00 37.75           N  
ATOM   1970  CA  GLU A 251      20.141  31.531 -17.984  1.00 37.75           C  
ATOM   1971  C   GLU A 251      21.312  30.547 -17.984  1.00 37.75           C  
ATOM   1972  CB  GLU A 251      18.875  30.828 -18.484  1.00 37.75           C  
ATOM   1973  O   GLU A 251      21.625  29.938 -16.969  1.00 37.75           O  
ATOM   1974  CG  GLU A 251      17.734  30.859 -17.484  1.00 37.75           C  
ATOM   1975  CD  GLU A 251      16.594  29.906 -17.828  1.00 37.75           C  
ATOM   1976  OE1 GLU A 251      15.664  29.750 -17.016  1.00 37.75           O  
ATOM   1977  OE2 GLU A 251      16.641  29.328 -18.938  1.00 37.75           O  
ATOM   1978  N   ASP A 252      22.203  30.766 -18.969  1.00 38.62           N  
ATOM   1979  CA  ASP A 252      23.375  29.922 -19.172  1.00 38.62           C  
ATOM   1980  C   ASP A 252      24.594  30.484 -18.453  1.00 38.62           C  
ATOM   1981  CB  ASP A 252      23.672  29.750 -20.672  1.00 38.62           C  
ATOM   1982  O   ASP A 252      25.406  29.734 -17.906  1.00 38.62           O  
ATOM   1983  CG  ASP A 252      22.656  28.859 -21.375  1.00 38.62           C  
ATOM   1984  OD1 ASP A 252      22.062  27.969 -20.719  1.00 38.62           O  
ATOM   1985  OD2 ASP A 252      22.469  29.031 -22.594  1.00 38.62           O  
ATOM   1986  N   LEU A 253      24.672  31.828 -18.203  1.00 42.91           N  
ATOM   1987  CA  LEU A 253      25.672  32.531 -17.391  1.00 42.91           C  
ATOM   1988  C   LEU A 253      25.312  32.438 -15.914  1.00 42.91           C  
ATOM   1989  CB  LEU A 253      25.766  34.000 -17.828  1.00 42.91           C  
ATOM   1990  O   LEU A 253      26.203  32.281 -15.070  1.00 42.91           O  
ATOM   1991  CG  LEU A 253      27.000  34.781 -17.328  1.00 42.91           C  
ATOM   1992  CD1 LEU A 253      28.219  34.406 -18.172  1.00 42.91           C  
ATOM   1993  CD2 LEU A 253      26.734  36.281 -17.359  1.00 42.91           C  
ATOM   1994  N   LYS A 254      24.031  32.219 -15.578  1.00 42.75           N  
ATOM   1995  CA  LYS A 254      23.453  32.031 -14.250  1.00 42.75           C  
ATOM   1996  C   LYS A 254      23.656  30.594 -13.773  1.00 42.75           C  
ATOM   1997  CB  LYS A 254      21.969  32.375 -14.250  1.00 42.75           C  
ATOM   1998  O   LYS A 254      23.984  30.359 -12.609  1.00 42.75           O  
ATOM   1999  CG  LYS A 254      21.688  33.875 -14.078  1.00 42.75           C  
ATOM   2000  CD  LYS A 254      20.188  34.156 -14.070  1.00 42.75           C  
ATOM   2001  CE  LYS A 254      19.906  35.656 -14.047  1.00 42.75           C  
ATOM   2002  NZ  LYS A 254      18.438  35.938 -14.062  1.00 42.75           N  
ATOM   2003  N   LEU A 255      23.766  29.719 -14.695  1.00 40.06           N  
ATOM   2004  CA  LEU A 255      23.969  28.297 -14.453  1.00 40.06           C  
ATOM   2005  C   LEU A 255      25.453  27.984 -14.328  1.00 40.06           C  
ATOM   2006  CB  LEU A 255      23.359  27.469 -15.586  1.00 40.06           C  
ATOM   2007  O   LEU A 255      25.859  27.156 -13.508  1.00 40.06           O  
ATOM   2008  CG  LEU A 255      22.047  26.750 -15.258  1.00 40.06           C  
ATOM   2009  CD1 LEU A 255      21.016  27.000 -16.359  1.00 40.06           C  
ATOM   2010  CD2 LEU A 255      22.297  25.250 -15.086  1.00 40.06           C  
ATOM   2011  N   CYS A 256      26.312  28.828 -15.047  1.00 40.41           N  
ATOM   2012  CA  CYS A 256      27.766  28.766 -14.992  1.00 40.41           C  
ATOM   2013  C   CYS A 256      28.281  29.359 -13.695  1.00 40.41           C  
ATOM   2014  CB  CYS A 256      28.375  29.484 -16.188  1.00 40.41           C  
ATOM   2015  O   CYS A 256      29.188  28.812 -13.062  1.00 40.41           O  
ATOM   2016  SG  CYS A 256      30.156  29.203 -16.375  1.00 40.41           S  
ATOM   2017  N   LYS A 257      27.594  30.281 -13.070  1.00 41.50           N  
ATOM   2018  CA  LYS A 257      27.906  30.938 -11.805  1.00 41.50           C  
ATOM   2019  C   LYS A 257      27.406  30.094 -10.625  1.00 41.50           C  
ATOM   2020  CB  LYS A 257      27.281  32.344 -11.750  1.00 41.50           C  
ATOM   2021  O   LYS A 257      28.062  30.000  -9.594  1.00 41.50           O  
ATOM   2022  CG  LYS A 257      28.047  33.375 -12.562  1.00 41.50           C  
ATOM   2023  CD  LYS A 257      27.406  34.750 -12.438  1.00 41.50           C  
ATOM   2024  CE  LYS A 257      28.188  35.812 -13.211  1.00 41.50           C  
ATOM   2025  NZ  LYS A 257      27.562  37.156 -13.109  1.00 41.50           N  
ATOM   2026  N   ILE A 258      26.297  29.250 -10.875  1.00 40.22           N  
ATOM   2027  CA  ILE A 258      25.656  28.312  -9.945  1.00 40.22           C  
ATOM   2028  C   ILE A 258      26.484  27.016  -9.875  1.00 40.22           C  
ATOM   2029  CB  ILE A 258      24.203  28.000 -10.367  1.00 40.22           C  
ATOM   2030  O   ILE A 258      26.688  26.469  -8.797  1.00 40.22           O  
ATOM   2031  CG1 ILE A 258      23.328  29.234 -10.180  1.00 40.22           C  
ATOM   2032  CG2 ILE A 258      23.656  26.812  -9.570  1.00 40.22           C  
ATOM   2033  CD1 ILE A 258      21.906  29.062 -10.703  1.00 40.22           C  
ATOM   2034  N   TYR A 259      27.156  26.766 -10.945  1.00 34.00           N  
ATOM   2035  CA  TYR A 259      28.031  25.594 -11.055  1.00 34.00           C  
ATOM   2036  C   TYR A 259      29.406  25.875 -10.461  1.00 34.00           C  
ATOM   2037  CB  TYR A 259      28.172  25.172 -12.516  1.00 34.00           C  
ATOM   2038  O   TYR A 259      29.984  25.031  -9.797  1.00 34.00           O  
ATOM   2039  CG  TYR A 259      27.734  23.750 -12.781  1.00 34.00           C  
ATOM   2040  CD1 TYR A 259      28.609  22.688 -12.617  1.00 34.00           C  
ATOM   2041  CD2 TYR A 259      26.438  23.469 -13.188  1.00 34.00           C  
ATOM   2042  CE1 TYR A 259      28.219  21.375 -12.852  1.00 34.00           C  
ATOM   2043  CE2 TYR A 259      26.016  22.156 -13.430  1.00 34.00           C  
ATOM   2044  OH  TYR A 259      26.516  19.828 -13.500  1.00 34.00           O  
ATOM   2045  CZ  TYR A 259      26.922  21.109 -13.258  1.00 34.00           C  
ATOM   2046  N   LEU A 260      29.922  27.094 -10.422  1.00 35.81           N  
ATOM   2047  CA  LEU A 260      31.172  27.547  -9.836  1.00 35.81           C  
ATOM   2048  C   LEU A 260      31.016  27.828  -8.344  1.00 35.81           C  
ATOM   2049  CB  LEU A 260      31.672  28.812 -10.547  1.00 35.81           C  
ATOM   2050  O   LEU A 260      31.922  27.547  -7.559  1.00 35.81           O  
ATOM   2051  CG  LEU A 260      32.719  28.594 -11.648  1.00 35.81           C  
ATOM   2052  CD1 LEU A 260      32.562  29.656 -12.734  1.00 35.81           C  
ATOM   2053  CD2 LEU A 260      34.125  28.625 -11.062  1.00 35.81           C  
ATOM   2054  N   LEU A 261      29.703  28.047  -7.848  1.00 32.66           N  
ATOM   2055  CA  LEU A 261      29.281  28.219  -6.465  1.00 32.66           C  
ATOM   2056  C   LEU A 261      29.000  26.875  -5.805  1.00 32.66           C  
ATOM   2057  CB  LEU A 261      28.031  29.109  -6.398  1.00 32.66           C  
ATOM   2058  O   LEU A 261      29.297  26.688  -4.625  1.00 32.66           O  
ATOM   2059  CG  LEU A 261      28.078  30.266  -5.406  1.00 32.66           C  
ATOM   2060  CD1 LEU A 261      28.172  31.594  -6.152  1.00 32.66           C  
ATOM   2061  CD2 LEU A 261      26.859  30.250  -4.496  1.00 32.66           C  
ATOM   2062  N   ALA A 262      28.703  25.875  -6.574  1.00 29.19           N  
ATOM   2063  CA  ALA A 262      28.453  24.484  -6.180  1.00 29.19           C  
ATOM   2064  C   ALA A 262      29.750  23.688  -6.121  1.00 29.19           C  
ATOM   2065  CB  ALA A 262      27.469  23.828  -7.148  1.00 29.19           C  
ATOM   2066  O   ALA A 262      29.891  22.781  -5.285  1.00 29.19           O  
ATOM   2067  N   SER A 263      30.812  24.250  -6.785  1.00 26.41           N  
ATOM   2068  CA  SER A 263      32.156  23.656  -6.754  1.00 26.41           C  
ATOM   2069  C   SER A 263      32.969  24.219  -5.598  1.00 26.41           C  
ATOM   2070  CB  SER A 263      32.875  23.922  -8.078  1.00 26.41           C  
ATOM   2071  O   SER A 263      33.812  23.531  -5.043  1.00 26.41           O  
ATOM   2072  OG  SER A 263      32.875  25.297  -8.383  1.00 26.41           O  
ATOM   2073  N   LYS A 264      32.500  25.312  -4.820  1.00 25.69           N  
ATOM   2074  CA  LYS A 264      33.125  25.922  -3.646  1.00 25.69           C  
ATOM   2075  C   LYS A 264      32.375  25.531  -2.371  1.00 25.69           C  
ATOM   2076  CB  LYS A 264      33.156  27.438  -3.787  1.00 25.69           C  
ATOM   2077  O   LYS A 264      33.000  25.422  -1.304  1.00 25.69           O  
ATOM   2078  CG  LYS A 264      34.562  28.016  -3.805  1.00 25.69           C  
ATOM   2079  CD  LYS A 264      34.562  29.531  -3.994  1.00 25.69           C  
ATOM   2080  CE  LYS A 264      35.969  30.125  -3.922  1.00 25.69           C  
ATOM   2081  NZ  LYS A 264      35.938  31.609  -4.105  1.00 25.69           N  
ATOM   2082  N   VAL A 265      31.109  24.891  -2.416  1.00 26.95           N  
ATOM   2083  CA  VAL A 265      30.344  24.297  -1.328  1.00 26.95           C  
ATOM   2084  C   VAL A 265      30.719  22.812  -1.188  1.00 26.95           C  
ATOM   2085  CB  VAL A 265      28.828  24.422  -1.558  1.00 26.95           C  
ATOM   2086  O   VAL A 265      30.719  22.266  -0.081  1.00 26.95           O  
ATOM   2087  CG1 VAL A 265      28.047  23.688  -0.479  1.00 26.95           C  
ATOM   2088  CG2 VAL A 265      28.422  25.906  -1.586  1.00 26.95           C  
ATOM   2089  N   LEU A 266      31.672  22.469  -2.033  1.00 24.95           N  
ATOM   2090  CA  LEU A 266      32.281  21.141  -1.990  1.00 24.95           C  
ATOM   2091  C   LEU A 266      33.719  21.203  -1.507  1.00 24.95           C  
ATOM   2092  CB  LEU A 266      32.219  20.469  -3.371  1.00 24.95           C  
ATOM   2093  O   LEU A 266      34.250  20.219  -1.005  1.00 24.95           O  
ATOM   2094  CG  LEU A 266      30.922  19.750  -3.723  1.00 24.95           C  
ATOM   2095  CD1 LEU A 266      30.766  19.641  -5.238  1.00 24.95           C  
ATOM   2096  CD2 LEU A 266      30.891  18.359  -3.082  1.00 24.95           C  
ATOM   2097  N   VAL A 267      34.219  22.391  -0.829  1.00 23.31           N  
ATOM   2098  CA  VAL A 267      35.531  22.594  -0.244  1.00 23.31           C  
ATOM   2099  C   VAL A 267      35.375  23.094   1.195  1.00 23.31           C  
ATOM   2100  CB  VAL A 267      36.375  23.609  -1.068  1.00 23.31           C  
ATOM   2101  O   VAL A 267      36.250  22.844   2.033  1.00 23.31           O  
ATOM   2102  CG1 VAL A 267      37.719  23.844  -0.415  1.00 23.31           C  
ATOM   2103  CG2 VAL A 267      36.531  23.109  -2.502  1.00 23.31           C  
ATOM   2104  N   ASP A 268      34.250  22.734   2.004  1.00 22.78           N  
ATOM   2105  CA  ASP A 268      34.188  22.969   3.445  1.00 22.78           C  
ATOM   2106  C   ASP A 268      33.469  21.844   4.168  1.00 22.78           C  
ATOM   2107  CB  ASP A 268      33.531  24.312   3.756  1.00 22.78           C  
ATOM   2108  O   ASP A 268      33.156  21.953   5.352  1.00 22.78           O  
ATOM   2109  CG  ASP A 268      34.500  25.391   4.152  1.00 22.78           C  
ATOM   2110  OD1 ASP A 268      35.688  25.078   4.465  1.00 22.78           O  
ATOM   2111  OD2 ASP A 268      34.125  26.578   4.156  1.00 22.78           O  
ATOM   2112  N   ILE A 269      33.688  20.578   3.734  1.00 24.95           N  
ATOM   2113  CA  ILE A 269      33.375  19.391   4.516  1.00 24.95           C  
ATOM   2114  C   ILE A 269      34.656  18.750   5.031  1.00 24.95           C  
ATOM   2115  CB  ILE A 269      32.562  18.359   3.689  1.00 24.95           C  
ATOM   2116  O   ILE A 269      35.594  18.531   4.262  1.00 24.95           O  
ATOM   2117  CG1 ILE A 269      31.250  18.984   3.197  1.00 24.95           C  
ATOM   2118  CG2 ILE A 269      32.281  17.094   4.508  1.00 24.95           C  
ATOM   2119  CD1 ILE A 269      30.453  18.094   2.250  1.00 24.95           C  
ATOM   2120  N   ASP A 270      35.188  19.203   6.254  1.00 25.16           N  
ATOM   2121  CA  ASP A 270      36.125  18.594   7.207  1.00 25.16           C  
ATOM   2122  C   ASP A 270      36.219  17.094   7.012  1.00 25.16           C  
ATOM   2123  CB  ASP A 270      35.719  18.922   8.641  1.00 25.16           C  
ATOM   2124  O   ASP A 270      35.219  16.375   7.195  1.00 25.16           O  
ATOM   2125  CG  ASP A 270      36.844  18.797   9.633  1.00 25.16           C  
ATOM   2126  OD1 ASP A 270      38.000  18.500   9.219  1.00 25.16           O  
ATOM   2127  OD2 ASP A 270      36.594  19.000  10.844  1.00 25.16           O  
ATOM   2128  N   LEU A 271      37.031  16.562   6.129  1.00 25.86           N  
ATOM   2129  CA  LEU A 271      37.531  15.250   5.734  1.00 25.86           C  
ATOM   2130  C   LEU A 271      38.531  14.711   6.746  1.00 25.86           C  
ATOM   2131  CB  LEU A 271      38.156  15.305   4.344  1.00 25.86           C  
ATOM   2132  O   LEU A 271      39.250  13.758   6.465  1.00 25.86           O  
ATOM   2133  CG  LEU A 271      37.219  15.664   3.184  1.00 25.86           C  
ATOM   2134  CD1 LEU A 271      38.031  15.977   1.930  1.00 25.86           C  
ATOM   2135  CD2 LEU A 271      36.250  14.531   2.922  1.00 25.86           C  
ATOM   2136  N   THR A 272      38.375  14.922   8.031  1.00 24.12           N  
ATOM   2137  CA  THR A 272      39.312  14.344   9.000  1.00 24.12           C  
ATOM   2138  C   THR A 272      38.688  13.094   9.641  1.00 24.12           C  
ATOM   2139  CB  THR A 272      39.688  15.359  10.094  1.00 24.12           C  
ATOM   2140  O   THR A 272      37.531  13.109  10.047  1.00 24.12           O  
ATOM   2141  CG2 THR A 272      40.656  16.406   9.555  1.00 24.12           C  
ATOM   2142  OG1 THR A 272      38.500  16.000  10.562  1.00 24.12           O  
ATOM   2143  N   GLY A 273      38.719  11.906   8.906  1.00 26.27           N  
ATOM   2144  CA  GLY A 273      38.469  10.555   9.406  1.00 26.27           C  
ATOM   2145  C   GLY A 273      38.281   9.539   8.297  1.00 26.27           C  
ATOM   2146  O   GLY A 273      37.938   8.391   8.555  1.00 26.27           O  
ATOM   2147  N   ILE A 274      38.750   9.875   7.094  1.00 26.94           N  
ATOM   2148  CA  ILE A 274      38.719   8.945   5.973  1.00 26.94           C  
ATOM   2149  C   ILE A 274      40.125   8.484   5.645  1.00 26.94           C  
ATOM   2150  CB  ILE A 274      38.062   9.586   4.727  1.00 26.94           C  
ATOM   2151  O   ILE A 274      41.062   9.305   5.535  1.00 26.94           O  
ATOM   2152  CG1 ILE A 274      36.656  10.117   5.074  1.00 26.94           C  
ATOM   2153  CG2 ILE A 274      38.000   8.578   3.576  1.00 26.94           C  
ATOM   2154  CD1 ILE A 274      35.969  10.844   3.928  1.00 26.94           C  
ATOM   2155  N   PRO A 275      40.562   7.133   5.871  1.00 25.09           N  
ATOM   2156  CA  PRO A 275      41.875   6.617   5.520  1.00 25.09           C  
ATOM   2157  C   PRO A 275      42.250   6.898   4.066  1.00 25.09           C  
ATOM   2158  CB  PRO A 275      41.750   5.113   5.770  1.00 25.09           C  
ATOM   2159  O   PRO A 275      41.375   6.953   3.197  1.00 25.09           O  
ATOM   2160  CG  PRO A 275      40.312   4.910   6.141  1.00 25.09           C  
ATOM   2161  CD  PRO A 275      39.594   6.211   5.965  1.00 25.09           C  
ATOM   2162  N   THR A 276      43.375   7.617   3.682  1.00 26.11           N  
ATOM   2163  CA  THR A 276      44.250   8.125   2.629  1.00 26.11           C  
ATOM   2164  C   THR A 276      44.219   7.219   1.403  1.00 26.11           C  
ATOM   2165  CB  THR A 276      45.688   8.266   3.119  1.00 26.11           C  
ATOM   2166  O   THR A 276      44.281   7.691   0.268  1.00 26.11           O  
ATOM   2167  CG2 THR A 276      46.312   9.602   2.689  1.00 26.11           C  
ATOM   2168  OG1 THR A 276      45.719   8.180   4.551  1.00 26.11           O  
ATOM   2169  N   GLU A 277      43.281   6.074   1.365  1.00 28.45           N  
ATOM   2170  CA  GLU A 277      43.125   5.219   0.194  1.00 28.45           C  
ATOM   2171  C   GLU A 277      41.719   5.328  -0.374  1.00 28.45           C  
ATOM   2172  CB  GLU A 277      43.438   3.760   0.544  1.00 28.45           C  
ATOM   2173  O   GLU A 277      41.500   5.117  -1.570  1.00 28.45           O  
ATOM   2174  CG  GLU A 277      44.906   3.410   0.455  1.00 28.45           C  
ATOM   2175  CD  GLU A 277      45.281   2.139   1.205  1.00 28.45           C  
ATOM   2176  OE1 GLU A 277      46.469   1.791   1.266  1.00 28.45           O  
ATOM   2177  OE2 GLU A 277      44.344   1.483   1.734  1.00 28.45           O  
ATOM   2178  N   ALA A 278      40.875   6.301   0.127  1.00 27.72           N  
ATOM   2179  CA  ALA A 278      39.531   6.645  -0.301  1.00 27.72           C  
ATOM   2180  C   ALA A 278      39.406   8.125  -0.658  1.00 27.72           C  
ATOM   2181  CB  ALA A 278      38.500   6.293   0.789  1.00 27.72           C  
ATOM   2182  O   ALA A 278      38.438   8.555  -1.269  1.00 27.72           O  
ATOM   2183  N   ARG A 279      40.594   8.836  -0.614  1.00 24.12           N  
ATOM   2184  CA  ARG A 279      40.781  10.219  -1.052  1.00 24.12           C  
ATOM   2185  C   ARG A 279      41.250  10.273  -2.500  1.00 24.12           C  
ATOM   2186  CB  ARG A 279      41.781  10.945  -0.146  1.00 24.12           C  
ATOM   2187  O   ARG A 279      40.938  11.219  -3.229  1.00 24.12           O  
ATOM   2188  CG  ARG A 279      41.125  11.773   0.948  1.00 24.12           C  
ATOM   2189  CD  ARG A 279      42.156  12.578   1.738  1.00 24.12           C  
ATOM   2190  NE  ARG A 279      41.812  12.648   3.154  1.00 24.12           N  
ATOM   2191  NH1 ARG A 279      43.375  14.234   3.680  1.00 24.12           N  
ATOM   2192  NH2 ARG A 279      42.000  13.414   5.309  1.00 24.12           N  
ATOM   2193  CZ  ARG A 279      42.406  13.430   4.043  1.00 24.12           C  
ATOM   2194  N   THR A 280      41.312   9.102  -3.221  1.00 24.33           N  
ATOM   2195  CA  THR A 280      41.750   9.023  -4.609  1.00 24.33           C  
ATOM   2196  C   THR A 280      40.656   8.430  -5.488  1.00 24.33           C  
ATOM   2197  CB  THR A 280      43.031   8.188  -4.746  1.00 24.33           C  
ATOM   2198  O   THR A 280      40.688   8.570  -6.711  1.00 24.33           O  
ATOM   2199  CG2 THR A 280      44.281   9.078  -4.742  1.00 24.33           C  
ATOM   2200  OG1 THR A 280      43.125   7.270  -3.648  1.00 24.33           O  
ATOM   2201  N   ARG A 281      39.312   8.633  -5.055  1.00 24.58           N  
ATOM   2202  CA  ARG A 281      38.312   8.219  -6.039  1.00 24.58           C  
ATOM   2203  C   ARG A 281      37.125   9.180  -6.051  1.00 24.58           C  
ATOM   2204  CB  ARG A 281      37.844   6.797  -5.758  1.00 24.58           C  
ATOM   2205  O   ARG A 281      36.312   9.141  -6.965  1.00 24.58           O  
ATOM   2206  CG  ARG A 281      38.719   5.719  -6.340  1.00 24.58           C  
ATOM   2207  CD  ARG A 281      38.094   4.336  -6.207  1.00 24.58           C  
ATOM   2208  NE  ARG A 281      39.094   3.277  -6.391  1.00 24.58           N  
ATOM   2209  NH1 ARG A 281      37.562   1.544  -6.246  1.00 24.58           N  
ATOM   2210  NH2 ARG A 281      39.812   1.099  -6.578  1.00 24.58           N  
ATOM   2211  CZ  ARG A 281      38.812   1.976  -6.402  1.00 24.58           C  
ATOM   2212  N   LEU A 282      37.281  10.453  -5.535  1.00 22.45           N  
ATOM   2213  CA  LEU A 282      36.281  11.516  -5.516  1.00 22.45           C  
ATOM   2214  C   LEU A 282      36.906  12.836  -5.973  1.00 22.45           C  
ATOM   2215  CB  LEU A 282      35.688  11.672  -4.113  1.00 22.45           C  
ATOM   2216  O   LEU A 282      36.188  13.742  -6.398  1.00 22.45           O  
ATOM   2217  CG  LEU A 282      34.375  10.977  -3.859  1.00 22.45           C  
ATOM   2218  CD1 LEU A 282      34.312  10.406  -2.447  1.00 22.45           C  
ATOM   2219  CD2 LEU A 282      33.219  11.945  -4.086  1.00 22.45           C  
ATOM   2220  N   PHE A 283      37.906  12.906  -7.066  1.00 20.67           N  
ATOM   2221  CA  PHE A 283      38.406  13.969  -7.922  1.00 20.67           C  
ATOM   2222  C   PHE A 283      39.438  13.430  -8.906  1.00 20.67           C  
ATOM   2223  CB  PHE A 283      39.031  15.094  -7.074  1.00 20.67           C  
ATOM   2224  O   PHE A 283      40.469  12.883  -8.492  1.00 20.67           O  
ATOM   2225  CG  PHE A 283      38.000  15.969  -6.395  1.00 20.67           C  
ATOM   2226  CD1 PHE A 283      37.375  16.984  -7.094  1.00 20.67           C  
ATOM   2227  CD2 PHE A 283      37.688  15.773  -5.059  1.00 20.67           C  
ATOM   2228  CE1 PHE A 283      36.438  17.797  -6.465  1.00 20.67           C  
ATOM   2229  CE2 PHE A 283      36.750  16.578  -4.422  1.00 20.67           C  
ATOM   2230  CZ  PHE A 283      36.125  17.594  -5.129  1.00 20.67           C  
ATOM   2231  N   ASP A 284      39.062  12.703 -10.078  1.00 21.11           N  
ATOM   2232  CA  ASP A 284      39.969  12.820 -11.227  1.00 21.11           C  
ATOM   2233  C   ASP A 284      39.375  13.750 -12.281  1.00 21.11           C  
ATOM   2234  CB  ASP A 284      40.219  11.438 -11.836  1.00 21.11           C  
ATOM   2235  O   ASP A 284      38.344  13.461 -12.867  1.00 21.11           O  
ATOM   2236  CG  ASP A 284      41.719  11.109 -11.914  1.00 21.11           C  
ATOM   2237  OD1 ASP A 284      42.562  11.992 -11.625  1.00 21.11           O  
ATOM   2238  OD2 ASP A 284      42.062   9.961 -12.281  1.00 21.11           O  
ATOM   2239  N   VAL A 285      39.281  15.094 -12.055  1.00 20.84           N  
ATOM   2240  CA  VAL A 285      39.688  16.047 -13.094  1.00 20.84           C  
ATOM   2241  C   VAL A 285      41.156  15.867 -13.422  1.00 20.84           C  
ATOM   2242  CB  VAL A 285      39.406  17.500 -12.672  1.00 20.84           C  
ATOM   2243  O   VAL A 285      42.000  15.875 -12.516  1.00 20.84           O  
ATOM   2244  CG1 VAL A 285      39.750  18.469 -13.797  1.00 20.84           C  
ATOM   2245  CG2 VAL A 285      37.938  17.656 -12.273  1.00 20.84           C  
ATOM   2246  N   THR A 286      41.531  14.922 -14.430  1.00 20.86           N  
ATOM   2247  CA  THR A 286      42.781  15.203 -15.148  1.00 20.86           C  
ATOM   2248  C   THR A 286      42.562  15.125 -16.656  1.00 20.86           C  
ATOM   2249  CB  THR A 286      43.906  14.234 -14.734  1.00 20.86           C  
ATOM   2250  O   THR A 286      41.969  14.164 -17.141  1.00 20.86           O  
ATOM   2251  CG2 THR A 286      44.812  14.859 -13.695  1.00 20.86           C  
ATOM   2252  OG1 THR A 286      43.312  13.047 -14.180  1.00 20.86           O  
ATOM   2253  N   GLU A 287      42.250  16.328 -17.359  1.00 20.95           N  
ATOM   2254  CA  GLU A 287      43.031  16.984 -18.406  1.00 20.95           C  
ATOM   2255  C   GLU A 287      42.125  17.391 -19.578  1.00 20.95           C  
ATOM   2256  CB  GLU A 287      44.156  16.094 -18.891  1.00 20.95           C  
ATOM   2257  O   GLU A 287      41.406  16.562 -20.125  1.00 20.95           O  
ATOM   2258  CG  GLU A 287      45.531  16.484 -18.344  1.00 20.95           C  
ATOM   2259  CD  GLU A 287      46.656  15.641 -18.891  1.00 20.95           C  
ATOM   2260  OE1 GLU A 287      47.844  15.883 -18.531  1.00 20.95           O  
ATOM   2261  OE2 GLU A 287      46.375  14.727 -19.703  1.00 20.95           O  
ATOM   2262  N   VAL A 288      41.656  18.688 -19.547  1.00 20.56           N  
ATOM   2263  CA  VAL A 288      41.719  19.781 -20.516  1.00 20.56           C  
ATOM   2264  C   VAL A 288      42.656  19.406 -21.656  1.00 20.56           C  
ATOM   2265  CB  VAL A 288      42.156  21.094 -19.859  1.00 20.56           C  
ATOM   2266  O   VAL A 288      43.812  19.016 -21.406  1.00 20.56           O  
ATOM   2267  CG1 VAL A 288      42.188  22.234 -20.875  1.00 20.56           C  
ATOM   2268  CG2 VAL A 288      41.250  21.438 -18.688  1.00 20.56           C  
ATOM   2269  N   GLU A 289      42.125  18.922 -22.812  1.00 20.61           N  
ATOM   2270  CA  GLU A 289      42.594  19.453 -24.109  1.00 20.61           C  
ATOM   2271  C   GLU A 289      41.469  19.344 -25.156  1.00 20.61           C  
ATOM   2272  CB  GLU A 289      43.844  18.703 -24.578  1.00 20.61           C  
ATOM   2273  O   GLU A 289      40.906  18.281 -25.359  1.00 20.61           O  
ATOM   2274  CG  GLU A 289      45.125  19.391 -24.188  1.00 20.61           C  
ATOM   2275  CD  GLU A 289      46.375  18.703 -24.750  1.00 20.61           C  
ATOM   2276  OE1 GLU A 289      47.500  19.219 -24.562  1.00 20.61           O  
ATOM   2277  OE2 GLU A 289      46.219  17.641 -25.391  1.00 20.61           O  
ATOM   2278  N   SER A 290      40.719  20.484 -25.406  1.00 19.16           N  
ATOM   2279  CA  SER A 290      40.500  21.406 -26.516  1.00 19.16           C  
ATOM   2280  C   SER A 290      40.562  20.672 -27.859  1.00 19.16           C  
ATOM   2281  CB  SER A 290      41.562  22.516 -26.500  1.00 19.16           C  
ATOM   2282  O   SER A 290      41.438  19.859 -28.094  1.00 19.16           O  
ATOM   2283  OG  SER A 290      42.719  22.125 -27.250  1.00 19.16           O  
ATOM   2284  N   LEU A 291      39.438  20.516 -28.500  1.00 19.81           N  
ATOM   2285  CA  LEU A 291      39.219  21.031 -29.859  1.00 19.81           C  
ATOM   2286  C   LEU A 291      38.125  20.203 -30.578  1.00 19.81           C  
ATOM   2287  CB  LEU A 291      40.500  21.000 -30.656  1.00 19.81           C  
ATOM   2288  O   LEU A 291      38.219  18.984 -30.609  1.00 19.81           O  
ATOM   2289  CG  LEU A 291      41.438  22.203 -30.484  1.00 19.81           C  
ATOM   2290  CD1 LEU A 291      42.875  21.797 -30.781  1.00 19.81           C  
ATOM   2291  CD2 LEU A 291      41.000  23.344 -31.391  1.00 19.81           C  
ATOM   2292  N   GLY A 292      36.906  20.828 -30.750  1.00 19.59           N  
ATOM   2293  CA  GLY A 292      36.406  21.297 -32.031  1.00 19.59           C  
ATOM   2294  C   GLY A 292      35.594  20.250 -32.750  1.00 19.59           C  
ATOM   2295  O   GLY A 292      36.062  19.125 -32.938  1.00 19.59           O  
ATOM   2296  N   HIS A 293      34.344  20.406 -32.781  1.00 19.17           N  
ATOM   2297  CA  HIS A 293      33.188  20.547 -33.656  1.00 19.17           C  
ATOM   2298  C   HIS A 293      32.812  19.203 -34.281  1.00 19.17           C  
ATOM   2299  CB  HIS A 293      33.438  21.594 -34.719  1.00 19.17           C  
ATOM   2300  O   HIS A 293      33.688  18.422 -34.625  1.00 19.17           O  
ATOM   2301  CG  HIS A 293      33.188  23.000 -34.250  1.00 19.17           C  
ATOM   2302  CD2 HIS A 293      34.031  24.047 -34.125  1.00 19.17           C  
ATOM   2303  ND1 HIS A 293      31.938  23.438 -33.875  1.00 19.17           N  
ATOM   2304  CE1 HIS A 293      32.031  24.719 -33.500  1.00 19.17           C  
ATOM   2305  NE2 HIS A 293      33.281  25.109 -33.656  1.00 19.17           N  
ATOM   2306  N   PRO A 294      31.422  19.141 -34.844  1.00 24.05           N  
ATOM   2307  CA  PRO A 294      30.078  18.625 -35.156  1.00 24.05           C  
ATOM   2308  C   PRO A 294      30.094  17.719 -36.375  1.00 24.05           C  
ATOM   2309  CB  PRO A 294      29.281  19.906 -35.438  1.00 24.05           C  
ATOM   2310  O   PRO A 294      31.078  17.656 -37.125  1.00 24.05           O  
ATOM   2311  CG  PRO A 294      30.250  20.844 -36.062  1.00 24.05           C  
ATOM   2312  CD  PRO A 294      31.609  20.219 -36.031  1.00 24.05           C  
ATOM   2313  N   SER A 295      29.359  16.516 -36.438  1.00 18.78           N  
ATOM   2314  CA  SER A 295      28.500  15.953 -37.469  1.00 18.78           C  
ATOM   2315  C   SER A 295      28.859  14.508 -37.781  1.00 18.78           C  
ATOM   2316  CB  SER A 295      28.578  16.781 -38.750  1.00 18.78           C  
ATOM   2317  O   SER A 295      30.047  14.156 -37.844  1.00 18.78           O  
ATOM   2318  OG  SER A 295      29.672  17.688 -38.688  1.00 18.78           O  
ATOM   2319  N   THR A 296      27.969  13.500 -37.688  1.00 18.64           N  
ATOM   2320  CA  THR A 296      27.297  12.547 -38.562  1.00 18.64           C  
ATOM   2321  C   THR A 296      28.078  11.227 -38.625  1.00 18.64           C  
ATOM   2322  CB  THR A 296      27.156  13.109 -40.000  1.00 18.64           C  
ATOM   2323  O   THR A 296      29.297  11.227 -38.688  1.00 18.64           O  
ATOM   2324  CG2 THR A 296      25.984  14.078 -40.094  1.00 18.64           C  
ATOM   2325  OG1 THR A 296      28.359  13.805 -40.344  1.00 18.64           O  
ATOM   2326  N   MET A 297      27.469  10.055 -38.344  1.00 17.39           N  
ATOM   2327  CA  MET A 297      27.094   8.891 -39.156  1.00 17.39           C  
ATOM   2328  C   MET A 297      28.031   7.723 -38.875  1.00 17.39           C  
ATOM   2329  CB  MET A 297      27.094   9.242 -40.625  1.00 17.39           C  
ATOM   2330  O   MET A 297      29.250   7.887 -38.875  1.00 17.39           O  
ATOM   2331  CG  MET A 297      25.703   9.383 -41.250  1.00 17.39           C  
ATOM   2332  SD  MET A 297      25.766   9.773 -43.031  1.00 17.39           S  
ATOM   2333  CE  MET A 297      24.281   8.875 -43.594  1.00 17.39           C  
ATOM   2334  N   TRP A 298      27.562   6.500 -38.469  1.00 17.97           N  
ATOM   2335  CA  TRP A 298      27.375   5.109 -38.875  1.00 17.97           C  
ATOM   2336  C   TRP A 298      28.578   4.262 -38.469  1.00 17.97           C  
ATOM   2337  CB  TRP A 298      27.125   5.004 -40.375  1.00 17.97           C  
ATOM   2338  O   TRP A 298      29.719   4.617 -38.781  1.00 17.97           O  
ATOM   2339  CG  TRP A 298      25.734   5.324 -40.781  1.00 17.97           C  
ATOM   2340  CD1 TRP A 298      25.141   6.559 -40.844  1.00 17.97           C  
ATOM   2341  CD2 TRP A 298      24.734   4.391 -41.219  1.00 17.97           C  
ATOM   2342  CE2 TRP A 298      23.562   5.129 -41.500  1.00 17.97           C  
ATOM   2343  CE3 TRP A 298      24.703   2.998 -41.375  1.00 17.97           C  
ATOM   2344  NE1 TRP A 298      23.844   6.449 -41.281  1.00 17.97           N  
ATOM   2345  CH2 TRP A 298      22.391   3.160 -42.094  1.00 17.97           C  
ATOM   2346  CZ2 TRP A 298      22.375   4.523 -41.938  1.00 17.97           C  
ATOM   2347  CZ3 TRP A 298      23.531   2.395 -41.812  1.00 17.97           C  
ATOM   2348  N   GLY A 299      28.391   3.295 -37.594  1.00 17.30           N  
ATOM   2349  CA  GLY A 299      28.562   1.869 -37.375  1.00 17.30           C  
ATOM   2350  C   GLY A 299      30.016   1.471 -37.188  1.00 17.30           C  
ATOM   2351  O   GLY A 299      30.906   2.092 -37.781  1.00 17.30           O  
ATOM   2352  N   PRO A 300      30.250   0.222 -36.469  1.00 23.94           N  
ATOM   2353  CA  PRO A 300      30.703  -0.596 -35.375  1.00 23.94           C  
ATOM   2354  C   PRO A 300      32.094  -1.198 -35.594  1.00 23.94           C  
ATOM   2355  CB  PRO A 300      29.641  -1.693 -35.250  1.00 23.94           C  
ATOM   2356  O   PRO A 300      32.594  -1.145 -36.719  1.00 23.94           O  
ATOM   2357  CG  PRO A 300      29.234  -1.955 -36.688  1.00 23.94           C  
ATOM   2358  CD  PRO A 300      29.906  -0.944 -37.562  1.00 23.94           C  
ATOM   2359  N   SER A 301      33.062  -1.196 -34.531  1.00 17.45           N  
ATOM   2360  CA  SER A 301      34.094  -2.205 -34.281  1.00 17.45           C  
ATOM   2361  C   SER A 301      35.000  -1.768 -33.125  1.00 17.45           C  
ATOM   2362  CB  SER A 301      34.906  -2.490 -35.531  1.00 17.45           C  
ATOM   2363  O   SER A 301      35.500  -0.629 -33.125  1.00 17.45           O  
ATOM   2364  OG  SER A 301      34.062  -2.523 -36.688  1.00 17.45           O  
ATOM   2365  N   TYR A 302      35.062  -2.537 -31.969  1.00 18.72           N  
ATOM   2366  CA  TYR A 302      35.750  -3.223 -30.875  1.00 18.72           C  
ATOM   2367  C   TYR A 302      37.250  -2.938 -30.906  1.00 18.72           C  
ATOM   2368  CB  TYR A 302      35.500  -4.730 -30.953  1.00 18.72           C  
ATOM   2369  O   TYR A 302      37.844  -2.906 -31.969  1.00 18.72           O  
ATOM   2370  CG  TYR A 302      34.125  -5.145 -30.500  1.00 18.72           C  
ATOM   2371  CD1 TYR A 302      33.844  -5.387 -29.141  1.00 18.72           C  
ATOM   2372  CD2 TYR A 302      33.094  -5.301 -31.406  1.00 18.72           C  
ATOM   2373  CE1 TYR A 302      32.594  -5.770 -28.719  1.00 18.72           C  
ATOM   2374  CE2 TYR A 302      31.812  -5.684 -30.984  1.00 18.72           C  
ATOM   2375  OH  TYR A 302      30.312  -6.297 -29.234  1.00 18.72           O  
ATOM   2376  CZ  TYR A 302      31.578  -5.914 -29.641  1.00 18.72           C  
ATOM   2377  N   VAL A 303      37.844  -2.576 -29.594  1.00 18.20           N  
ATOM   2378  CA  VAL A 303      39.188  -2.949 -29.094  1.00 18.20           C  
ATOM   2379  C   VAL A 303      39.094  -3.246 -27.594  1.00 18.20           C  
ATOM   2380  CB  VAL A 303      40.219  -1.841 -29.375  1.00 18.20           C  
ATOM   2381  O   VAL A 303      38.656  -2.408 -26.812  1.00 18.20           O  
ATOM   2382  CG1 VAL A 303      41.562  -2.219 -28.781  1.00 18.20           C  
ATOM   2383  CG2 VAL A 303      40.344  -1.579 -30.875  1.00 18.20           C  
ATOM   2384  N   VAL A 304      39.156  -4.602 -27.172  1.00 18.03           N  
ATOM   2385  CA  VAL A 304      39.625  -5.719 -26.375  1.00 18.03           C  
ATOM   2386  C   VAL A 304      41.031  -5.398 -25.828  1.00 18.03           C  
ATOM   2387  CB  VAL A 304      39.656  -7.031 -27.188  1.00 18.03           C  
ATOM   2388  O   VAL A 304      41.906  -5.031 -26.594  1.00 18.03           O  
ATOM   2389  CG1 VAL A 304      40.188  -8.188 -26.344  1.00 18.03           C  
ATOM   2390  CG2 VAL A 304      38.281  -7.352 -27.750  1.00 18.03           C  
ATOM   2391  N   ILE A 305      41.125  -5.363 -24.391  1.00 18.14           N  
ATOM   2392  CA  ILE A 305      42.219  -6.070 -23.734  1.00 18.14           C  
ATOM   2393  C   ILE A 305      41.656  -6.945 -22.609  1.00 18.14           C  
ATOM   2394  CB  ILE A 305      43.250  -5.090 -23.188  1.00 18.14           C  
ATOM   2395  O   ILE A 305      40.969  -6.449 -21.703  1.00 18.14           O  
ATOM   2396  CG1 ILE A 305      43.781  -4.172 -24.297  1.00 18.14           C  
ATOM   2397  CG2 ILE A 305      44.406  -5.852 -22.531  1.00 18.14           C  
ATOM   2398  CD1 ILE A 305      44.781  -3.117 -23.828  1.00 18.14           C  
ATOM   2399  N   ARG A 306      41.531  -8.289 -22.875  1.00 18.70           N  
ATOM   2400  CA  ARG A 306      41.531  -9.555 -22.156  1.00 18.70           C  
ATOM   2401  C   ARG A 306      42.844  -9.773 -21.422  1.00 18.70           C  
ATOM   2402  CB  ARG A 306      41.281 -10.719 -23.109  1.00 18.70           C  
ATOM   2403  O   ARG A 306      43.906  -9.391 -21.922  1.00 18.70           O  
ATOM   2404  CG  ARG A 306      39.781 -10.984 -23.359  1.00 18.70           C  
ATOM   2405  CD  ARG A 306      39.562 -12.359 -23.969  1.00 18.70           C  
ATOM   2406  NE  ARG A 306      38.781 -12.273 -25.203  1.00 18.70           N  
ATOM   2407  NH1 ARG A 306      38.656 -14.562 -25.531  1.00 18.70           N  
ATOM   2408  NH2 ARG A 306      37.688 -13.133 -27.031  1.00 18.70           N  
ATOM   2409  CZ  ARG A 306      38.375 -13.328 -25.922  1.00 18.70           C  
ATOM   2410  N   PRO A 307      42.875 -10.695 -20.266  1.00 19.42           N  
ATOM   2411  CA  PRO A 307      42.938 -12.133 -20.531  1.00 19.42           C  
ATOM   2412  C   PRO A 307      42.094 -12.945 -19.547  1.00 19.42           C  
ATOM   2413  CB  PRO A 307      44.406 -12.461 -20.406  1.00 19.42           C  
ATOM   2414  O   PRO A 307      42.000 -12.586 -18.375  1.00 19.42           O  
ATOM   2415  CG  PRO A 307      44.938 -11.539 -19.344  1.00 19.42           C  
ATOM   2416  CD  PRO A 307      43.812 -10.625 -18.938  1.00 19.42           C  
ATOM   2417  N   GLN A 308      41.250 -13.984 -20.109  1.00 19.17           N  
ATOM   2418  CA  GLN A 308      41.125 -15.367 -20.562  1.00 19.17           C  
ATOM   2419  C   GLN A 308      40.094 -16.109 -19.719  1.00 19.17           C  
ATOM   2420  CB  GLN A 308      42.469 -16.094 -20.484  1.00 19.17           C  
ATOM   2421  O   GLN A 308      40.188 -16.188 -18.500  1.00 19.17           O  
ATOM   2422  CG  GLN A 308      43.281 -16.000 -21.766  1.00 19.17           C  
ATOM   2423  CD  GLN A 308      44.188 -17.203 -21.984  1.00 19.17           C  
ATOM   2424  NE2 GLN A 308      44.656 -17.391 -23.203  1.00 19.17           N  
ATOM   2425  OE1 GLN A 308      44.469 -17.969 -21.047  1.00 19.17           O  
ATOM   2426  N   SER A 309      38.875 -16.406 -20.422  1.00 19.64           N  
ATOM   2427  CA  SER A 309      38.250 -17.391 -21.297  1.00 19.64           C  
ATOM   2428  C   SER A 309      36.844 -17.766 -20.812  1.00 19.64           C  
ATOM   2429  CB  SER A 309      39.125 -18.656 -21.375  1.00 19.64           C  
ATOM   2430  O   SER A 309      36.656 -18.031 -19.625  1.00 19.64           O  
ATOM   2431  OG  SER A 309      38.781 -19.578 -20.344  1.00 19.64           O  
ATOM   2432  N   THR A 310      35.812 -17.438 -21.625  1.00 19.22           N  
ATOM   2433  CA  THR A 310      34.906 -17.703 -22.734  1.00 19.22           C  
ATOM   2434  C   THR A 310      33.531 -18.109 -22.234  1.00 19.22           C  
ATOM   2435  CB  THR A 310      35.469 -18.797 -23.656  1.00 19.22           C  
ATOM   2436  O   THR A 310      33.406 -18.953 -21.344  1.00 19.22           O  
ATOM   2437  CG2 THR A 310      36.469 -18.234 -24.641  1.00 19.22           C  
ATOM   2438  OG1 THR A 310      36.094 -19.812 -22.859  1.00 19.22           O  
ATOM   2439  N   TYR A 311      32.406 -17.312 -22.547  1.00 19.72           N  
ATOM   2440  CA  TYR A 311      31.328 -17.266 -23.516  1.00 19.72           C  
ATOM   2441  C   TYR A 311      29.969 -17.375 -22.812  1.00 19.72           C  
ATOM   2442  CB  TYR A 311      31.469 -18.375 -24.547  1.00 19.72           C  
ATOM   2443  O   TYR A 311      29.734 -18.297 -22.047  1.00 19.72           O  
ATOM   2444  CG  TYR A 311      31.625 -17.875 -25.969  1.00 19.72           C  
ATOM   2445  CD1 TYR A 311      30.516 -17.719 -26.797  1.00 19.72           C  
ATOM   2446  CD2 TYR A 311      32.875 -17.578 -26.469  1.00 19.72           C  
ATOM   2447  CE1 TYR A 311      30.656 -17.250 -28.094  1.00 19.72           C  
ATOM   2448  CE2 TYR A 311      33.031 -17.109 -27.781  1.00 19.72           C  
ATOM   2449  OH  TYR A 311      32.062 -16.500 -29.875  1.00 19.72           O  
ATOM   2450  CZ  TYR A 311      31.922 -16.953 -28.578  1.00 19.72           C  
ATOM   2451  N   ASN A 312      28.984 -16.234 -22.844  1.00 19.44           N  
ATOM   2452  CA  ASN A 312      27.812 -15.758 -23.578  1.00 19.44           C  
ATOM   2453  C   ASN A 312      26.812 -15.086 -22.656  1.00 19.44           C  
ATOM   2454  CB  ASN A 312      27.156 -16.922 -24.328  1.00 19.44           C  
ATOM   2455  O   ASN A 312      26.531 -15.586 -21.562  1.00 19.44           O  
ATOM   2456  CG  ASN A 312      27.219 -16.750 -25.828  1.00 19.44           C  
ATOM   2457  ND2 ASN A 312      26.703 -17.734 -26.562  1.00 19.44           N  
ATOM   2458  OD1 ASN A 312      27.734 -15.742 -26.328  1.00 19.44           O  
ATOM   2459  N   PRO A 313      26.078 -13.938 -23.156  1.00 20.64           N  
ATOM   2460  CA  PRO A 313      25.703 -12.531 -23.016  1.00 20.64           C  
ATOM   2461  C   PRO A 313      24.516 -12.320 -22.094  1.00 20.64           C  
ATOM   2462  CB  PRO A 313      25.359 -12.117 -24.453  1.00 20.64           C  
ATOM   2463  O   PRO A 313      23.516 -13.039 -22.188  1.00 20.64           O  
ATOM   2464  CG  PRO A 313      24.750 -13.344 -25.062  1.00 20.64           C  
ATOM   2465  CD  PRO A 313      24.859 -14.469 -24.078  1.00 20.64           C  
ATOM   2466  N   THR A 314      24.828 -11.906 -20.641  1.00 19.67           N  
ATOM   2467  CA  THR A 314      24.000 -11.258 -19.641  1.00 19.67           C  
ATOM   2468  C   THR A 314      24.297  -9.766 -19.562  1.00 19.67           C  
ATOM   2469  CB  THR A 314      24.188 -11.891 -18.250  1.00 19.67           C  
ATOM   2470  O   THR A 314      25.469  -9.359 -19.562  1.00 19.67           O  
ATOM   2471  CG2 THR A 314      22.922 -12.617 -17.797  1.00 19.67           C  
ATOM   2472  OG1 THR A 314      25.266 -12.828 -18.312  1.00 19.67           O  
ATOM   2473  N   PRO A 315      23.359  -8.750 -19.906  1.00 21.36           N  
ATOM   2474  CA  PRO A 315      23.719  -7.371 -19.594  1.00 21.36           C  
ATOM   2475  C   PRO A 315      23.719  -7.102 -18.078  1.00 21.36           C  
ATOM   2476  CB  PRO A 315      22.641  -6.547 -20.297  1.00 21.36           C  
ATOM   2477  O   PRO A 315      22.797  -7.520 -17.375  1.00 21.36           O  
ATOM   2478  CG  PRO A 315      21.578  -7.539 -20.656  1.00 21.36           C  
ATOM   2479  CD  PRO A 315      21.969  -8.883 -20.109  1.00 21.36           C  
ATOM   2480  N   HIS A 316      24.938  -7.152 -17.328  1.00 19.38           N  
ATOM   2481  CA  HIS A 316      25.875  -6.492 -16.438  1.00 19.38           C  
ATOM   2482  C   HIS A 316      25.219  -5.309 -15.727  1.00 19.38           C  
ATOM   2483  CB  HIS A 316      27.109  -6.023 -17.203  1.00 19.38           C  
ATOM   2484  O   HIS A 316      24.750  -4.371 -16.375  1.00 19.38           O  
ATOM   2485  CG  HIS A 316      28.031  -7.141 -17.594  1.00 19.38           C  
ATOM   2486  CD2 HIS A 316      28.344  -7.645 -18.812  1.00 19.38           C  
ATOM   2487  ND1 HIS A 316      28.750  -7.871 -16.672  1.00 19.38           N  
ATOM   2488  CE1 HIS A 316      29.453  -8.781 -17.312  1.00 19.38           C  
ATOM   2489  NE2 HIS A 316      29.234  -8.664 -18.609  1.00 19.38           N  
ATOM   2490  N   MET A 317      24.469  -5.559 -14.500  1.00 18.97           N  
ATOM   2491  CA  MET A 317      24.406  -4.613 -13.391  1.00 18.97           C  
ATOM   2492  C   MET A 317      25.578  -4.809 -12.430  1.00 18.97           C  
ATOM   2493  CB  MET A 317      23.078  -4.758 -12.641  1.00 18.97           C  
ATOM   2494  O   MET A 317      25.859  -5.934 -12.016  1.00 18.97           O  
ATOM   2495  CG  MET A 317      21.938  -3.975 -13.258  1.00 18.97           C  
ATOM   2496  SD  MET A 317      20.516  -3.773 -12.102  1.00 18.97           S  
ATOM   2497  CE  MET A 317      19.625  -5.312 -12.438  1.00 18.97           C  
ATOM   2498  N   ILE A 318      26.781  -4.188 -12.750  1.00 19.69           N  
ATOM   2499  CA  ILE A 318      27.797  -3.623 -11.875  1.00 19.69           C  
ATOM   2500  C   ILE A 318      27.422  -3.863 -10.414  1.00 19.69           C  
ATOM   2501  CB  ILE A 318      27.984  -2.111 -12.141  1.00 19.69           C  
ATOM   2502  O   ILE A 318      26.328  -3.498  -9.984  1.00 19.69           O  
ATOM   2503  CG1 ILE A 318      28.422  -1.872 -13.586  1.00 19.69           C  
ATOM   2504  CG2 ILE A 318      29.016  -1.521 -11.156  1.00 19.69           C  
ATOM   2505  CD1 ILE A 318      28.531  -0.401 -13.969  1.00 19.69           C  
ATOM   2506  N   GLN A 319      27.734  -5.059  -9.805  1.00 19.47           N  
ATOM   2507  CA  GLN A 319      28.391  -5.461  -8.562  1.00 19.47           C  
ATOM   2508  C   GLN A 319      28.938  -4.250  -7.816  1.00 19.47           C  
ATOM   2509  CB  GLN A 319      29.516  -6.453  -8.852  1.00 19.47           C  
ATOM   2510  O   GLN A 319      29.750  -3.498  -8.352  1.00 19.47           O  
ATOM   2511  CG  GLN A 319      29.422  -7.734  -8.031  1.00 19.47           C  
ATOM   2512  CD  GLN A 319      30.438  -8.781  -8.469  1.00 19.47           C  
ATOM   2513  NE2 GLN A 319      30.516  -9.875  -7.719  1.00 19.47           N  
ATOM   2514  OE1 GLN A 319      31.141  -8.609  -9.469  1.00 19.47           O  
ATOM   2515  N   MET A 320      28.188  -3.562  -6.996  1.00 19.67           N  
ATOM   2516  CA  MET A 320      28.891  -3.123  -5.793  1.00 19.67           C  
ATOM   2517  C   MET A 320      28.703  -4.133  -4.664  1.00 19.67           C  
ATOM   2518  CB  MET A 320      28.375  -1.749  -5.348  1.00 19.67           C  
ATOM   2519  O   MET A 320      27.594  -4.410  -4.242  1.00 19.67           O  
ATOM   2520  CG  MET A 320      28.844  -0.609  -6.242  1.00 19.67           C  
ATOM   2521  SD  MET A 320      28.453   1.039  -5.535  1.00 19.67           S  
ATOM   2522  CE  MET A 320      28.219   1.995  -7.059  1.00 19.67           C  
ATOM   2523  N   GLY A 321      29.188  -5.371  -4.801  1.00 21.05           N  
ATOM   2524  CA  GLY A 321      29.859  -6.223  -3.842  1.00 21.05           C  
ATOM   2525  C   GLY A 321      30.406  -5.461  -2.643  1.00 21.05           C  
ATOM   2526  O   GLY A 321      31.031  -4.418  -2.795  1.00 21.05           O  
ATOM   2527  N   ILE A 322      29.594  -5.141  -1.698  1.00 23.22           N  
ATOM   2528  CA  ILE A 322      30.156  -4.906  -0.377  1.00 23.22           C  
ATOM   2529  C   ILE A 322      31.188  -5.992  -0.059  1.00 23.22           C  
ATOM   2530  CB  ILE A 322      29.062  -4.867   0.713  1.00 23.22           C  
ATOM   2531  O   ILE A 322      30.844  -7.176  -0.004  1.00 23.22           O  
ATOM   2532  CG1 ILE A 322      28.000  -3.830   0.358  1.00 23.22           C  
ATOM   2533  CG2 ILE A 322      29.688  -4.570   2.084  1.00 23.22           C  
ATOM   2534  CD1 ILE A 322      26.828  -3.797   1.325  1.00 23.22           C  
ATOM   2535  N   THR A 323      32.281  -6.008  -0.692  1.00 23.00           N  
ATOM   2536  CA  THR A 323      33.375  -6.973  -0.579  1.00 23.00           C  
ATOM   2537  C   THR A 323      34.438  -6.496   0.427  1.00 23.00           C  
ATOM   2538  CB  THR A 323      34.062  -7.219  -1.942  1.00 23.00           C  
ATOM   2539  O   THR A 323      35.344  -7.250   0.795  1.00 23.00           O  
ATOM   2540  CG2 THR A 323      33.094  -7.926  -2.904  1.00 23.00           C  
ATOM   2541  OG1 THR A 323      34.438  -5.965  -2.510  1.00 23.00           O  
ATOM   2542  N   SER A 324      34.188  -5.461   1.344  1.00 24.98           N  
ATOM   2543  CA  SER A 324      35.188  -5.172   2.355  1.00 24.98           C  
ATOM   2544  C   SER A 324      34.562  -4.766   3.678  1.00 24.98           C  
ATOM   2545  CB  SER A 324      36.125  -4.066   1.874  1.00 24.98           C  
ATOM   2546  O   SER A 324      33.469  -4.191   3.695  1.00 24.98           O  
ATOM   2547  OG  SER A 324      35.688  -2.797   2.316  1.00 24.98           O  
ATOM   2548  N   HIS A 325      34.688  -5.594   4.746  1.00 26.33           N  
ATOM   2549  CA  HIS A 325      34.438  -5.336   6.160  1.00 26.33           C  
ATOM   2550  C   HIS A 325      34.375  -3.840   6.445  1.00 26.33           C  
ATOM   2551  CB  HIS A 325      35.531  -5.977   7.020  1.00 26.33           C  
ATOM   2552  O   HIS A 325      33.531  -3.396   7.227  1.00 26.33           O  
ATOM   2553  CG  HIS A 325      35.125  -6.184   8.445  1.00 26.33           C  
ATOM   2554  CD2 HIS A 325      35.469  -5.512   9.570  1.00 26.33           C  
ATOM   2555  ND1 HIS A 325      34.281  -7.191   8.836  1.00 26.33           N  
ATOM   2556  CE1 HIS A 325      34.125  -7.129  10.148  1.00 26.33           C  
ATOM   2557  NE2 HIS A 325      34.812  -6.117  10.617  1.00 26.33           N  
ATOM   2558  N   ASP A 326      34.875  -2.777   5.598  1.00 29.50           N  
ATOM   2559  CA  ASP A 326      34.938  -1.335   5.801  1.00 29.50           C  
ATOM   2560  C   ASP A 326      33.781  -0.618   5.125  1.00 29.50           C  
ATOM   2561  CB  ASP A 326      36.281  -0.793   5.270  1.00 29.50           C  
ATOM   2562  O   ASP A 326      33.281   0.375   5.648  1.00 29.50           O  
ATOM   2563  CG  ASP A 326      37.438  -1.094   6.188  1.00 29.50           C  
ATOM   2564  OD1 ASP A 326      37.219  -1.374   7.387  1.00 29.50           O  
ATOM   2565  OD2 ASP A 326      38.594  -1.046   5.707  1.00 29.50           O  
ATOM   2566  N   GLN A 327      33.031  -1.237   4.199  1.00 28.55           N  
ATOM   2567  CA  GLN A 327      31.875  -0.776   3.432  1.00 28.55           C  
ATOM   2568  C   GLN A 327      30.562  -1.274   4.043  1.00 28.55           C  
ATOM   2569  CB  GLN A 327      31.969  -1.234   1.977  1.00 28.55           C  
ATOM   2570  O   GLN A 327      29.562  -0.563   4.035  1.00 28.55           O  
ATOM   2571  CG  GLN A 327      33.031  -0.478   1.168  1.00 28.55           C  
ATOM   2572  CD  GLN A 327      32.906  -0.738  -0.323  1.00 28.55           C  
ATOM   2573  NE2 GLN A 327      33.375   0.206  -1.127  1.00 28.55           N  
ATOM   2574  OE1 GLN A 327      32.406  -1.780  -0.749  1.00 28.55           O  
ATOM   2575  N   ILE A 328      30.594  -2.387   4.867  1.00 30.53           N  
ATOM   2576  CA  ILE A 328      29.562  -2.957   5.734  1.00 30.53           C  
ATOM   2577  C   ILE A 328      29.562  -2.227   7.078  1.00 30.53           C  
ATOM   2578  CB  ILE A 328      29.797  -4.473   5.949  1.00 30.53           C  
ATOM   2579  O   ILE A 328      28.500  -1.915   7.617  1.00 30.53           O  
ATOM   2580  CG1 ILE A 328      29.578  -5.234   4.637  1.00 30.53           C  
ATOM   2581  CG2 ILE A 328      28.859  -5.004   7.043  1.00 30.53           C  
ATOM   2582  CD1 ILE A 328      29.906  -6.719   4.723  1.00 30.53           C  
ATOM   2583  N   LYS A 329      30.703  -1.697   7.523  1.00 32.97           N  
ATOM   2584  CA  LYS A 329      30.906  -0.865   8.703  1.00 32.97           C  
ATOM   2585  C   LYS A 329      30.500   0.581   8.438  1.00 32.97           C  
ATOM   2586  CB  LYS A 329      32.375  -0.920   9.156  1.00 32.97           C  
ATOM   2587  O   LYS A 329      29.906   1.232   9.297  1.00 32.97           O  
ATOM   2588  CG  LYS A 329      32.594  -0.400  10.562  1.00 32.97           C  
ATOM   2589  CD  LYS A 329      34.062  -0.576  10.992  1.00 32.97           C  
ATOM   2590  CE  LYS A 329      34.312   0.029  12.359  1.00 32.97           C  
ATOM   2591  NZ  LYS A 329      35.750  -0.043  12.734  1.00 32.97           N  
ATOM   2592  N   ALA A 330      30.484   1.182   7.227  1.00 31.72           N  
ATOM   2593  CA  ALA A 330      30.109   2.518   6.773  1.00 31.72           C  
ATOM   2594  C   ALA A 330      28.594   2.615   6.551  1.00 31.72           C  
ATOM   2595  CB  ALA A 330      30.859   2.881   5.496  1.00 31.72           C  
ATOM   2596  O   ALA A 330      27.984   3.629   6.883  1.00 31.72           O  
ATOM   2597  N   VAL A 331      27.938   1.498   6.191  1.00 31.22           N  
ATOM   2598  CA  VAL A 331      26.500   1.319   6.004  1.00 31.22           C  
ATOM   2599  C   VAL A 331      25.828   1.065   7.355  1.00 31.22           C  
ATOM   2600  CB  VAL A 331      26.188   0.159   5.031  1.00 31.22           C  
ATOM   2601  O   VAL A 331      24.766   1.630   7.645  1.00 31.22           O  
ATOM   2602  CG1 VAL A 331      24.688  -0.139   5.000  1.00 31.22           C  
ATOM   2603  CG2 VAL A 331      26.703   0.489   3.631  1.00 31.22           C  
ATOM   2604  N   PHE A 332      26.500   0.400   8.258  1.00 32.25           N  
ATOM   2605  CA  PHE A 332      26.078   0.168   9.633  1.00 32.25           C  
ATOM   2606  C   PHE A 332      26.344   1.395  10.492  1.00 32.25           C  
ATOM   2607  CB  PHE A 332      26.797  -1.053  10.219  1.00 32.25           C  
ATOM   2608  O   PHE A 332      25.531   1.750  11.352  1.00 32.25           O  
ATOM   2609  CG  PHE A 332      26.031  -2.340  10.055  1.00 32.25           C  
ATOM   2610  CD1 PHE A 332      24.938  -2.619  10.867  1.00 32.25           C  
ATOM   2611  CD2 PHE A 332      26.406  -3.271   9.102  1.00 32.25           C  
ATOM   2612  CE1 PHE A 332      24.234  -3.809  10.719  1.00 32.25           C  
ATOM   2613  CE2 PHE A 332      25.703  -4.461   8.945  1.00 32.25           C  
ATOM   2614  CZ  PHE A 332      24.625  -4.730   9.758  1.00 32.25           C  
ATOM   2615  N   ASP A 333      27.359   2.311  10.195  1.00 36.41           N  
ATOM   2616  CA  ASP A 333      27.703   3.582  10.820  1.00 36.41           C  
ATOM   2617  C   ASP A 333      26.766   4.695  10.367  1.00 36.41           C  
ATOM   2618  CB  ASP A 333      29.156   3.961  10.508  1.00 36.41           C  
ATOM   2619  O   ASP A 333      26.375   5.547  11.164  1.00 36.41           O  
ATOM   2620  CG  ASP A 333      30.156   3.383  11.508  1.00 36.41           C  
ATOM   2621  OD1 ASP A 333      29.719   2.793  12.523  1.00 36.41           O  
ATOM   2622  OD2 ASP A 333      31.375   3.520  11.273  1.00 36.41           O  
ATOM   2623  N   LEU A 334      26.172   4.609   9.164  1.00 32.50           N  
ATOM   2624  CA  LEU A 334      25.219   5.512   8.531  1.00 32.50           C  
ATOM   2625  C   LEU A 334      23.797   5.176   8.969  1.00 32.50           C  
ATOM   2626  CB  LEU A 334      25.328   5.434   7.008  1.00 32.50           C  
ATOM   2627  O   LEU A 334      23.000   6.078   9.234  1.00 32.50           O  
ATOM   2628  CG  LEU A 334      24.719   6.598   6.223  1.00 32.50           C  
ATOM   2629  CD1 LEU A 334      25.734   7.727   6.074  1.00 32.50           C  
ATOM   2630  CD2 LEU A 334      24.234   6.125   4.859  1.00 32.50           C  
ATOM   2631  N   MET A 335      23.531   3.906   9.266  1.00 30.73           N  
ATOM   2632  CA  MET A 335      22.281   3.381   9.805  1.00 30.73           C  
ATOM   2633  C   MET A 335      22.219   3.570  11.320  1.00 30.73           C  
ATOM   2634  CB  MET A 335      22.125   1.900   9.453  1.00 30.73           C  
ATOM   2635  O   MET A 335      21.172   3.908  11.867  1.00 30.73           O  
ATOM   2636  CG  MET A 335      21.719   1.650   8.016  1.00 30.73           C  
ATOM   2637  SD  MET A 335      21.391  -0.124   7.668  1.00 30.73           S  
ATOM   2638  CE  MET A 335      19.734  -0.293   8.391  1.00 30.73           C  
ATOM   2639  N   GLU A 336      23.406   3.613  11.953  1.00 32.00           N  
ATOM   2640  CA  GLU A 336      23.656   3.904  13.359  1.00 32.00           C  
ATOM   2641  C   GLU A 336      23.562   5.402  13.641  1.00 32.00           C  
ATOM   2642  CB  GLU A 336      25.031   3.375  13.781  1.00 32.00           C  
ATOM   2643  O   GLU A 336      23.000   5.812  14.656  1.00 32.00           O  
ATOM   2644  CG  GLU A 336      25.203   3.262  15.289  1.00 32.00           C  
ATOM   2645  CD  GLU A 336      26.562   2.711  15.695  1.00 32.00           C  
ATOM   2646  OE1 GLU A 336      26.875   2.697  16.906  1.00 32.00           O  
ATOM   2647  OE2 GLU A 336      27.328   2.293  14.797  1.00 32.00           O  
ATOM   2648  N   ARG A 337      23.844   6.320  12.703  1.00 33.19           N  
ATOM   2649  CA  ARG A 337      23.797   7.777  12.781  1.00 33.19           C  
ATOM   2650  C   ARG A 337      22.422   8.312  12.445  1.00 33.19           C  
ATOM   2651  CB  ARG A 337      24.844   8.391  11.836  1.00 33.19           C  
ATOM   2652  O   ARG A 337      21.938   9.266  13.070  1.00 33.19           O  
ATOM   2653  CG  ARG A 337      26.203   8.602  12.469  1.00 33.19           C  
ATOM   2654  CD  ARG A 337      27.141   9.367  11.555  1.00 33.19           C  
ATOM   2655  NE  ARG A 337      27.750   8.500  10.547  1.00 33.19           N  
ATOM   2656  NH1 ARG A 337      29.922   8.820  11.281  1.00 33.19           N  
ATOM   2657  NH2 ARG A 337      29.500   7.449   9.492  1.00 33.19           N  
ATOM   2658  CZ  ARG A 337      29.062   8.258  10.445  1.00 33.19           C  
ATOM   2659  N   TYR A 338      21.594   7.523  11.672  1.00 29.67           N  
ATOM   2660  CA  TYR A 338      20.234   7.805  11.227  1.00 29.67           C  
ATOM   2661  C   TYR A 338      19.203   7.289  12.227  1.00 29.67           C  
ATOM   2662  CB  TYR A 338      19.984   7.172   9.852  1.00 29.67           C  
ATOM   2663  O   TYR A 338      18.219   7.977  12.531  1.00 29.67           O  
ATOM   2664  CG  TYR A 338      18.781   7.750   9.125  1.00 29.67           C  
ATOM   2665  CD1 TYR A 338      17.531   7.137   9.195  1.00 29.67           C  
ATOM   2666  CD2 TYR A 338      18.906   8.914   8.367  1.00 29.67           C  
ATOM   2667  CE1 TYR A 338      16.438   7.664   8.531  1.00 29.67           C  
ATOM   2668  CE2 TYR A 338      17.812   9.445   7.695  1.00 29.67           C  
ATOM   2669  OH  TYR A 338      15.500   9.344   7.121  1.00 29.67           O  
ATOM   2670  CZ  TYR A 338      16.578   8.820   7.785  1.00 29.67           C  
ATOM   2671  N   MET A 339      19.578   6.238  12.891  1.00 29.59           N  
ATOM   2672  CA  MET A 339      18.781   5.633  13.953  1.00 29.59           C  
ATOM   2673  C   MET A 339      19.062   6.309  15.297  1.00 29.59           C  
ATOM   2674  CB  MET A 339      19.062   4.133  14.062  1.00 29.59           C  
ATOM   2675  O   MET A 339      18.156   6.438  16.125  1.00 29.59           O  
ATOM   2676  CG  MET A 339      18.562   3.332  12.875  1.00 29.59           C  
ATOM   2677  SD  MET A 339      16.766   2.947  13.000  1.00 29.59           S  
ATOM   2678  CE  MET A 339      16.797   1.672  14.289  1.00 29.59           C  
ATOM   2679  N   LYS A 340      20.281   7.039  15.469  1.00 30.27           N  
ATOM   2680  CA  LYS A 340      20.766   7.828  16.594  1.00 30.27           C  
ATOM   2681  C   LYS A 340      20.078   9.188  16.656  1.00 30.27           C  
ATOM   2682  CB  LYS A 340      22.281   8.008  16.531  1.00 30.27           C  
ATOM   2683  O   LYS A 340      19.672   9.648  17.719  1.00 30.27           O  
ATOM   2684  CG  LYS A 340      23.047   7.164  17.531  1.00 30.27           C  
ATOM   2685  CD  LYS A 340      24.547   7.434  17.453  1.00 30.27           C  
ATOM   2686  CE  LYS A 340      25.312   6.602  18.469  1.00 30.27           C  
ATOM   2687  NZ  LYS A 340      26.797   6.852  18.375  1.00 30.27           N  
ATOM   2688  N   ASN A 341      19.594   9.852  15.422  1.00 32.59           N  
ATOM   2689  CA  ASN A 341      19.125  11.227  15.312  1.00 32.59           C  
ATOM   2690  C   ASN A 341      17.594  11.289  15.195  1.00 32.59           C  
ATOM   2691  CB  ASN A 341      19.766  11.922  14.117  1.00 32.59           C  
ATOM   2692  O   ASN A 341      16.969  12.156  15.797  1.00 32.59           O  
ATOM   2693  CG  ASN A 341      21.203  12.320  14.383  1.00 32.59           C  
ATOM   2694  ND2 ASN A 341      22.000  12.453  13.320  1.00 32.59           N  
ATOM   2695  OD1 ASN A 341      21.609  12.500  15.539  1.00 32.59           O  
ATOM   2696  N   VAL A 342      16.953  10.250  14.727  1.00 36.94           N  
ATOM   2697  CA  VAL A 342      15.508  10.133  14.531  1.00 36.94           C  
ATOM   2698  C   VAL A 342      14.875   9.469  15.750  1.00 36.94           C  
ATOM   2699  CB  VAL A 342      15.164   9.328  13.258  1.00 36.94           C  
ATOM   2700  O   VAL A 342      13.828   9.906  16.234  1.00 36.94           O  
ATOM   2701  CG1 VAL A 342      13.664   9.062  13.172  1.00 36.94           C  
ATOM   2702  CG2 VAL A 342      15.648  10.078  12.016  1.00 36.94           C  
ATOM   2703  N   HIS A 343      15.609   8.539  16.391  1.00 35.97           N  
ATOM   2704  CA  HIS A 343      15.297   7.766  17.594  1.00 35.97           C  
ATOM   2705  C   HIS A 343      15.477   8.609  18.859  1.00 35.97           C  
ATOM   2706  CB  HIS A 343      16.188   6.520  17.672  1.00 35.97           C  
ATOM   2707  O   HIS A 343      14.641   8.555  19.766  1.00 35.97           O  
ATOM   2708  CG  HIS A 343      15.664   5.469  18.594  1.00 35.97           C  
ATOM   2709  CD2 HIS A 343      16.109   5.047  19.797  1.00 35.97           C  
ATOM   2710  ND1 HIS A 343      14.555   4.707  18.297  1.00 35.97           N  
ATOM   2711  CE1 HIS A 343      14.336   3.863  19.297  1.00 35.97           C  
ATOM   2712  NE2 HIS A 343      15.258   4.051  20.219  1.00 35.97           N  
ATOM   2713  N   LEU A 344      16.391   9.578  18.969  1.00 38.19           N  
ATOM   2714  CA  LEU A 344      16.672  10.516  20.047  1.00 38.19           C  
ATOM   2715  C   LEU A 344      15.719  11.703  20.000  1.00 38.19           C  
ATOM   2716  CB  LEU A 344      18.125  11.008  19.953  1.00 38.19           C  
ATOM   2717  O   LEU A 344      15.227  12.148  21.031  1.00 38.19           O  
ATOM   2718  CG  LEU A 344      18.656  11.766  21.172  1.00 38.19           C  
ATOM   2719  CD1 LEU A 344      18.875  10.805  22.344  1.00 38.19           C  
ATOM   2720  CD2 LEU A 344      19.938  12.492  20.828  1.00 38.19           C  
ATOM   2721  N   GLU A 345      15.180  12.047  18.875  1.00 41.47           N  
ATOM   2722  CA  GLU A 345      14.258  13.156  18.641  1.00 41.47           C  
ATOM   2723  C   GLU A 345      12.812  12.727  18.844  1.00 41.47           C  
ATOM   2724  CB  GLU A 345      14.445  13.703  17.219  1.00 41.47           C  
ATOM   2725  O   GLU A 345      12.008  13.484  19.406  1.00 41.47           O  
ATOM   2726  CG  GLU A 345      14.023  15.156  17.062  1.00 41.47           C  
ATOM   2727  CD  GLU A 345      14.672  16.078  18.078  1.00 41.47           C  
ATOM   2728  OE1 GLU A 345      14.109  17.156  18.375  1.00 41.47           O  
ATOM   2729  OE2 GLU A 345      15.758  15.719  18.594  1.00 41.47           O  
ATOM   2730  N   LEU A 346      12.500  11.516  18.656  1.00 40.66           N  
ATOM   2731  CA  LEU A 346      11.188  10.906  18.828  1.00 40.66           C  
ATOM   2732  C   LEU A 346      10.969  10.469  20.266  1.00 40.66           C  
ATOM   2733  CB  LEU A 346      11.031   9.711  17.891  1.00 40.66           C  
ATOM   2734  O   LEU A 346       9.859  10.602  20.797  1.00 40.66           O  
ATOM   2735  CG  LEU A 346      10.820  10.031  16.406  1.00 40.66           C  
ATOM   2736  CD1 LEU A 346      11.023   8.781  15.555  1.00 40.66           C  
ATOM   2737  CD2 LEU A 346       9.430  10.617  16.188  1.00 40.66           C  
ATOM   2738  N   MET A 347      12.070  10.141  20.906  1.00 39.09           N  
ATOM   2739  CA  MET A 347      12.125   9.805  22.328  1.00 39.09           C  
ATOM   2740  C   MET A 347      12.117  11.062  23.188  1.00 39.09           C  
ATOM   2741  CB  MET A 347      13.367   8.969  22.641  1.00 39.09           C  
ATOM   2742  O   MET A 347      11.469  11.109  24.234  1.00 39.09           O  
ATOM   2743  CG  MET A 347      13.188   7.480  22.375  1.00 39.09           C  
ATOM   2744  SD  MET A 347      14.422   6.461  23.281  1.00 39.09           S  
ATOM   2745  CE  MET A 347      15.734   6.387  22.031  1.00 39.09           C  
ATOM   2746  N   LYS A 348      12.648  12.258  22.734  1.00 41.69           N  
ATOM   2747  CA  LYS A 348      12.562  13.602  23.297  1.00 41.69           C  
ATOM   2748  C   LYS A 348      11.141  14.148  23.188  1.00 41.69           C  
ATOM   2749  CB  LYS A 348      13.531  14.547  22.578  1.00 41.69           C  
ATOM   2750  O   LYS A 348      10.648  14.781  24.125  1.00 41.69           O  
ATOM   2751  CG  LYS A 348      14.992  14.344  22.984  1.00 41.69           C  
ATOM   2752  CD  LYS A 348      15.906  15.336  22.266  1.00 41.69           C  
ATOM   2753  CE  LYS A 348      17.359  15.125  22.641  1.00 41.69           C  
ATOM   2754  NZ  LYS A 348      18.266  16.047  21.906  1.00 41.69           N  
ATOM   2755  N   GLN A 349      10.320  13.711  22.203  1.00 40.50           N  
ATOM   2756  CA  GLN A 349       8.961  14.133  21.906  1.00 40.50           C  
ATOM   2757  C   GLN A 349       7.941  13.336  22.719  1.00 40.50           C  
ATOM   2758  CB  GLN A 349       8.664  13.977  20.406  1.00 40.50           C  
ATOM   2759  O   GLN A 349       6.934  13.875  23.172  1.00 40.50           O  
ATOM   2760  CG  GLN A 349       9.289  15.070  19.547  1.00 40.50           C  
ATOM   2761  CD  GLN A 349       8.719  15.102  18.141  1.00 40.50           C  
ATOM   2762  NE2 GLN A 349       9.234  16.000  17.312  1.00 40.50           N  
ATOM   2763  OE1 GLN A 349       7.828  14.320  17.797  1.00 40.50           O  
ATOM   2764  N   ARG A 350       8.172  12.125  23.062  1.00 35.84           N  
ATOM   2765  CA  ARG A 350       7.371  11.266  23.922  1.00 35.84           C  
ATOM   2766  C   ARG A 350       7.645  11.555  25.391  1.00 35.84           C  
ATOM   2767  CB  ARG A 350       7.645   9.797  23.625  1.00 35.84           C  
ATOM   2768  O   ARG A 350       6.738  11.477  26.234  1.00 35.84           O  
ATOM   2769  CG  ARG A 350       6.488   8.867  23.969  1.00 35.84           C  
ATOM   2770  CD  ARG A 350       6.715   7.457  23.438  1.00 35.84           C  
ATOM   2771  NE  ARG A 350       5.574   6.590  23.703  1.00 35.84           N  
ATOM   2772  NH1 ARG A 350       6.480   4.730  22.672  1.00 35.84           N  
ATOM   2773  NH2 ARG A 350       4.398   4.617  23.641  1.00 35.84           N  
ATOM   2774  CZ  ARG A 350       5.488   5.316  23.344  1.00 35.84           C  
ATOM   2775  N   LEU A 351       8.984  11.914  25.656  1.00 37.09           N  
ATOM   2776  CA  LEU A 351       9.352  12.320  27.000  1.00 37.09           C  
ATOM   2777  C   LEU A 351       8.781  13.695  27.344  1.00 37.09           C  
ATOM   2778  CB  LEU A 351      10.875  12.328  27.172  1.00 37.09           C  
ATOM   2779  O   LEU A 351       8.430  13.961  28.484  1.00 37.09           O  
ATOM   2780  CG  LEU A 351      11.531  10.977  27.453  1.00 37.09           C  
ATOM   2781  CD1 LEU A 351      13.000  11.000  27.031  1.00 37.09           C  
ATOM   2782  CD2 LEU A 351      11.398  10.609  28.922  1.00 37.09           C  
ATOM   2783  N   LYS A 352       8.406  14.555  26.234  1.00 40.91           N  
ATOM   2784  CA  LYS A 352       7.797  15.883  26.312  1.00 40.91           C  
ATOM   2785  C   LYS A 352       6.273  15.781  26.234  1.00 40.91           C  
ATOM   2786  CB  LYS A 352       8.312  16.781  25.172  1.00 40.91           C  
ATOM   2787  O   LYS A 352       5.570  16.578  26.875  1.00 40.91           O  
ATOM   2788  CG  LYS A 352       9.672  17.391  25.453  1.00 40.91           C  
ATOM   2789  CD  LYS A 352      10.094  18.344  24.344  1.00 40.91           C  
ATOM   2790  CE  LYS A 352      11.500  18.891  24.562  1.00 40.91           C  
ATOM   2791  NZ  LYS A 352      11.922  19.797  23.469  1.00 40.91           N  
ATOM   2792  N   ASN A 353       5.680  14.586  25.781  1.00 37.53           N  
ATOM   2793  CA  ASN A 353       4.242  14.344  25.734  1.00 37.53           C  
ATOM   2794  C   ASN A 353       3.918  12.859  25.859  1.00 37.53           C  
ATOM   2795  CB  ASN A 353       3.639  14.914  24.453  1.00 37.53           C  
ATOM   2796  O   ASN A 353       3.990  12.117  24.875  1.00 37.53           O  
ATOM   2797  CG  ASN A 353       2.123  14.930  24.469  1.00 37.53           C  
ATOM   2798  ND2 ASN A 353       1.522  15.539  23.453  1.00 37.53           N  
ATOM   2799  OD1 ASN A 353       1.498  14.398  25.391  1.00 37.53           O  
ATOM   2800  N   PRO A 354       3.688  12.336  27.000  1.00 33.00           N  
ATOM   2801  CA  PRO A 354       3.426  10.945  27.359  1.00 33.00           C  
ATOM   2802  C   PRO A 354       2.168  10.391  26.688  1.00 33.00           C  
ATOM   2803  CB  PRO A 354       3.264  10.992  28.875  1.00 33.00           C  
ATOM   2804  O   PRO A 354       2.027   9.172  26.547  1.00 33.00           O  
ATOM   2805  CG  PRO A 354       3.535  12.422  29.250  1.00 33.00           C  
ATOM   2806  CD  PRO A 354       3.707  13.211  27.984  1.00 33.00           C  
ATOM   2807  N   ASP A 355       1.299  11.266  25.859  1.00 34.91           N  
ATOM   2808  CA  ASP A 355       0.073  10.906  25.156  1.00 34.91           C  
ATOM   2809  C   ASP A 355       0.294  10.883  23.641  1.00 34.91           C  
ATOM   2810  CB  ASP A 355      -1.055  11.875  25.500  1.00 34.91           C  
ATOM   2811  O   ASP A 355      -0.655  10.719  22.875  1.00 34.91           O  
ATOM   2812  CG  ASP A 355      -1.535  11.734  26.938  1.00 34.91           C  
ATOM   2813  OD1 ASP A 355      -1.475  10.617  27.500  1.00 34.91           O  
ATOM   2814  OD2 ASP A 355      -1.982  12.750  27.516  1.00 34.91           O  
ATOM   2815  N   PHE A 356       1.541  11.164  23.234  1.00 33.50           N  
ATOM   2816  CA  PHE A 356       1.914  11.078  21.828  1.00 33.50           C  
ATOM   2817  C   PHE A 356       1.688   9.672  21.281  1.00 33.50           C  
ATOM   2818  CB  PHE A 356       3.379  11.492  21.625  1.00 33.50           C  
ATOM   2819  O   PHE A 356       2.180   8.695  21.859  1.00 33.50           O  
ATOM   2820  CG  PHE A 356       3.811  11.531  20.188  1.00 33.50           C  
ATOM   2821  CD1 PHE A 356       4.520  10.477  19.625  1.00 33.50           C  
ATOM   2822  CD2 PHE A 356       3.506  12.633  19.391  1.00 33.50           C  
ATOM   2823  CE1 PHE A 356       4.922  10.516  18.297  1.00 33.50           C  
ATOM   2824  CE2 PHE A 356       3.904  12.680  18.062  1.00 33.50           C  
ATOM   2825  CZ  PHE A 356       4.613  11.625  17.516  1.00 33.50           C  
ATOM   2826  N   LYS A 357       0.563   9.398  20.359  1.00 31.06           N  
ATOM   2827  CA  LYS A 357       0.147   8.180  19.672  1.00 31.06           C  
ATOM   2828  C   LYS A 357       0.764   8.094  18.281  1.00 31.06           C  
ATOM   2829  CB  LYS A 357      -1.378   8.109  19.578  1.00 31.06           C  
ATOM   2830  O   LYS A 357       0.836   9.094  17.562  1.00 31.06           O  
ATOM   2831  CG  LYS A 357      -2.074   7.902  20.906  1.00 31.06           C  
ATOM   2832  CD  LYS A 357      -3.566   7.645  20.734  1.00 31.06           C  
ATOM   2833  CE  LYS A 357      -4.273   7.480  22.062  1.00 31.06           C  
ATOM   2834  NZ  LYS A 357      -5.723   7.168  21.891  1.00 31.06           N  
ATOM   2835  N   TYR A 358       1.602   7.258  18.000  1.00 30.16           N  
ATOM   2836  CA  TYR A 358       2.412   6.926  16.828  1.00 30.16           C  
ATOM   2837  C   TYR A 358       1.541   6.758  15.594  1.00 30.16           C  
ATOM   2838  CB  TYR A 358       3.217   5.645  17.078  1.00 30.16           C  
ATOM   2839  O   TYR A 358       2.053   6.676  14.469  1.00 30.16           O  
ATOM   2840  CG  TYR A 358       4.379   5.832  18.031  1.00 30.16           C  
ATOM   2841  CD1 TYR A 358       5.574   6.398  17.594  1.00 30.16           C  
ATOM   2842  CD2 TYR A 358       4.285   5.449  19.359  1.00 30.16           C  
ATOM   2843  CE1 TYR A 358       6.648   6.570  18.453  1.00 30.16           C  
ATOM   2844  CE2 TYR A 358       5.352   5.617  20.234  1.00 30.16           C  
ATOM   2845  OH  TYR A 358       7.586   6.352  20.641  1.00 30.16           O  
ATOM   2846  CZ  TYR A 358       6.527   6.180  19.766  1.00 30.16           C  
ATOM   2847  N   GLU A 359       0.178   6.980  15.719  1.00 29.98           N  
ATOM   2848  CA  GLU A 359      -0.827   6.945  14.656  1.00 29.98           C  
ATOM   2849  C   GLU A 359      -1.011   8.320  14.031  1.00 29.98           C  
ATOM   2850  CB  GLU A 359      -2.162   6.434  15.203  1.00 29.98           C  
ATOM   2851  O   GLU A 359      -1.548   8.438  12.930  1.00 29.98           O  
ATOM   2852  CG  GLU A 359      -2.080   5.051  15.836  1.00 29.98           C  
ATOM   2853  CD  GLU A 359      -3.361   4.633  16.531  1.00 29.98           C  
ATOM   2854  OE1 GLU A 359      -3.369   3.580  17.219  1.00 29.98           O  
ATOM   2855  OE2 GLU A 359      -4.367   5.367  16.406  1.00 29.98           O  
ATOM   2856  N   ASP A 360      -0.151   9.344  14.406  1.00 25.89           N  
ATOM   2857  CA  ASP A 360      -0.143  10.703  13.883  1.00 25.89           C  
ATOM   2858  C   ASP A 360       1.091  10.953  13.023  1.00 25.89           C  
ATOM   2859  CB  ASP A 360      -0.197  11.719  15.031  1.00 25.89           C  
ATOM   2860  O   ASP A 360       1.246  12.039  12.453  1.00 25.89           O  
ATOM   2861  CG  ASP A 360      -1.563  11.789  15.688  1.00 25.89           C  
ATOM   2862  OD1 ASP A 360      -2.574  11.445  15.039  1.00 25.89           O  
ATOM   2863  OD2 ASP A 360      -1.631  12.203  16.859  1.00 25.89           O  
ATOM   2864  N   LEU A 361       1.822   9.859  12.586  1.00 24.95           N  
ATOM   2865  CA  LEU A 361       2.932   9.922  11.641  1.00 24.95           C  
ATOM   2866  C   LEU A 361       2.541   9.305  10.297  1.00 24.95           C  
ATOM   2867  CB  LEU A 361       4.160   9.211  12.203  1.00 24.95           C  
ATOM   2868  O   LEU A 361       1.950   8.227  10.258  1.00 24.95           O  
ATOM   2869  CG  LEU A 361       5.035  10.023  13.164  1.00 24.95           C  
ATOM   2870  CD1 LEU A 361       5.648   9.109  14.219  1.00 24.95           C  
ATOM   2871  CD2 LEU A 361       6.121  10.766  12.398  1.00 24.95           C  
ATOM   2872  N   THR A 362       2.084  10.102   9.211  1.00 22.73           N  
ATOM   2873  CA  THR A 362       2.004   9.680   7.816  1.00 22.73           C  
ATOM   2874  C   THR A 362       3.314   9.031   7.371  1.00 22.73           C  
ATOM   2875  CB  THR A 362       1.668  10.859   6.887  1.00 22.73           C  
ATOM   2876  O   THR A 362       4.391   9.594   7.582  1.00 22.73           O  
ATOM   2877  CG2 THR A 362       0.171  11.156   6.891  1.00 22.73           C  
ATOM   2878  OG1 THR A 362       2.373  12.023   7.332  1.00 22.73           O  
ATOM   2879  N   PHE A 363       3.566   7.746   7.734  1.00 23.45           N  
ATOM   2880  CA  PHE A 363       4.676   6.898   7.312  1.00 23.45           C  
ATOM   2881  C   PHE A 363       4.734   6.797   5.793  1.00 23.45           C  
ATOM   2882  CB  PHE A 363       4.547   5.500   7.930  1.00 23.45           C  
ATOM   2883  O   PHE A 363       3.863   6.180   5.176  1.00 23.45           O  
ATOM   2884  CG  PHE A 363       5.180   5.375   9.289  1.00 23.45           C  
ATOM   2885  CD1 PHE A 363       6.543   5.129   9.414  1.00 23.45           C  
ATOM   2886  CD2 PHE A 363       4.414   5.504  10.438  1.00 23.45           C  
ATOM   2887  CE1 PHE A 363       7.133   5.016  10.672  1.00 23.45           C  
ATOM   2888  CE2 PHE A 363       4.996   5.391  11.703  1.00 23.45           C  
ATOM   2889  CZ  PHE A 363       6.355   5.145  11.812  1.00 23.45           C  
ATOM   2890  N   ALA A 364       5.043   7.934   5.020  1.00 21.31           N  
ATOM   2891  CA  ALA A 364       5.477   7.941   3.623  1.00 21.31           C  
ATOM   2892  C   ALA A 364       7.000   7.949   3.523  1.00 21.31           C  
ATOM   2893  CB  ALA A 364       4.891   9.141   2.889  1.00 21.31           C  
ATOM   2894  O   ALA A 364       7.668   8.711   4.227  1.00 21.31           O  
ATOM   2895  N   GLN A 365       7.730   6.680   3.600  1.00 22.53           N  
ATOM   2896  CA  GLN A 365       8.930   6.371   2.820  1.00 22.53           C  
ATOM   2897  C   GLN A 365       9.758   5.285   3.496  1.00 22.53           C  
ATOM   2898  CB  GLN A 365       9.773   7.629   2.615  1.00 22.53           C  
ATOM   2899  O   GLN A 365      10.328   5.508   4.566  1.00 22.53           O  
ATOM   2900  CG  GLN A 365       9.273   8.531   1.494  1.00 22.53           C  
ATOM   2901  CD  GLN A 365      10.148   9.758   1.294  1.00 22.53           C  
ATOM   2902  NE2 GLN A 365      10.016  10.398   0.137  1.00 22.53           N  
ATOM   2903  OE1 GLN A 365      10.930  10.125   2.174  1.00 22.53           O  
ATOM   2904  N   TYR A 366       9.273   3.939   3.520  1.00 26.05           N  
ATOM   2905  CA  TYR A 366      10.273   2.891   3.682  1.00 26.05           C  
ATOM   2906  C   TYR A 366      10.383   2.043   2.420  1.00 26.05           C  
ATOM   2907  CB  TYR A 366       9.930   2.002   4.879  1.00 26.05           C  
ATOM   2908  O   TYR A 366       9.367   1.583   1.884  1.00 26.05           O  
ATOM   2909  CG  TYR A 366      10.484   2.514   6.191  1.00 26.05           C  
ATOM   2910  CD1 TYR A 366      11.805   2.262   6.559  1.00 26.05           C  
ATOM   2911  CD2 TYR A 366       9.688   3.246   7.062  1.00 26.05           C  
ATOM   2912  CE1 TYR A 366      12.312   2.729   7.766  1.00 26.05           C  
ATOM   2913  CE2 TYR A 366      10.188   3.719   8.273  1.00 26.05           C  
ATOM   2914  OH  TYR A 366      12.000   3.918   9.812  1.00 26.05           O  
ATOM   2915  CZ  TYR A 366      11.500   3.455   8.617  1.00 26.05           C  
ATOM   2916  N   GLY A 367      11.414   2.271   1.523  1.00 22.31           N  
ATOM   2917  CA  GLY A 367      12.414   1.583   0.718  1.00 22.31           C  
ATOM   2918  C   GLY A 367      12.844   0.253   1.309  1.00 22.31           C  
ATOM   2919  O   GLY A 367      12.836   0.078   2.529  1.00 22.31           O  
ATOM   2920  N   ASP A 368      12.375  -0.961   0.746  1.00 22.48           N  
ATOM   2921  CA  ASP A 368      12.812  -2.348   0.613  1.00 22.48           C  
ATOM   2922  C   ASP A 368      13.656  -2.773   1.812  1.00 22.48           C  
ATOM   2923  CB  ASP A 368      13.609  -2.537  -0.682  1.00 22.48           C  
ATOM   2924  O   ASP A 368      14.773  -2.279   2.004  1.00 22.48           O  
ATOM   2925  CG  ASP A 368      13.219  -3.795  -1.437  1.00 22.48           C  
ATOM   2926  OD1 ASP A 368      12.391  -4.578  -0.928  1.00 22.48           O  
ATOM   2927  OD2 ASP A 368      13.750  -4.008  -2.549  1.00 22.48           O  
ATOM   2928  N   LEU A 369      13.133  -3.135   2.965  1.00 24.11           N  
ATOM   2929  CA  LEU A 369      13.852  -3.885   3.990  1.00 24.11           C  
ATOM   2930  C   LEU A 369      13.570  -5.379   3.865  1.00 24.11           C  
ATOM   2931  CB  LEU A 369      13.453  -3.395   5.387  1.00 24.11           C  
ATOM   2932  O   LEU A 369      12.500  -5.848   4.262  1.00 24.11           O  
ATOM   2933  CG  LEU A 369      14.539  -2.662   6.176  1.00 24.11           C  
ATOM   2934  CD1 LEU A 369      14.164  -1.198   6.367  1.00 24.11           C  
ATOM   2935  CD2 LEU A 369      14.773  -3.340   7.523  1.00 24.11           C  
ATOM   2936  N   SER A 370      13.609  -5.965   2.604  1.00 23.72           N  
ATOM   2937  CA  SER A 370      13.859  -7.387   2.400  1.00 23.72           C  
ATOM   2938  C   SER A 370      15.281  -7.762   2.811  1.00 23.72           C  
ATOM   2939  CB  SER A 370      13.625  -7.770   0.938  1.00 23.72           C  
ATOM   2940  O   SER A 370      15.648  -8.938   2.785  1.00 23.72           O  
ATOM   2941  OG  SER A 370      14.500  -7.059   0.085  1.00 23.72           O  
ATOM   2942  N   THR A 371      15.805  -7.211   3.938  1.00 23.94           N  
ATOM   2943  CA  THR A 371      17.000  -7.801   4.531  1.00 23.94           C  
ATOM   2944  C   THR A 371      16.844  -7.922   6.047  1.00 23.94           C  
ATOM   2945  CB  THR A 371      18.250  -6.969   4.207  1.00 23.94           C  
ATOM   2946  O   THR A 371      17.750  -7.566   6.797  1.00 23.94           O  
ATOM   2947  CG2 THR A 371      18.797  -7.305   2.820  1.00 23.94           C  
ATOM   2948  OG1 THR A 371      17.922  -5.574   4.250  1.00 23.94           O  
ATOM   2949  N   LEU A 372      15.695  -8.328   6.574  1.00 22.86           N  
ATOM   2950  CA  LEU A 372      15.859  -8.789   7.949  1.00 22.86           C  
ATOM   2951  C   LEU A 372      15.031 -10.047   8.203  1.00 22.86           C  
ATOM   2952  CB  LEU A 372      15.469  -7.691   8.938  1.00 22.86           C  
ATOM   2953  O   LEU A 372      13.805  -9.969   8.305  1.00 22.86           O  
ATOM   2954  CG  LEU A 372      16.562  -6.695   9.312  1.00 22.86           C  
ATOM   2955  CD1 LEU A 372      15.961  -5.348   9.672  1.00 22.86           C  
ATOM   2956  CD2 LEU A 372      17.406  -7.234  10.469  1.00 22.86           C  
ATOM   2957  N   SER A 373      15.039 -11.055   7.242  1.00 23.81           N  
ATOM   2958  CA  SER A 373      14.758 -12.469   7.488  1.00 23.81           C  
ATOM   2959  C   SER A 373      15.773 -13.086   8.438  1.00 23.81           C  
ATOM   2960  CB  SER A 373      14.734 -13.250   6.172  1.00 23.81           C  
ATOM   2961  O   SER A 373      16.953 -12.719   8.414  1.00 23.81           O  
ATOM   2962  OG  SER A 373      16.047 -13.414   5.668  1.00 23.81           O  
ATOM   2963  N   GLY A 374      15.461 -13.086   9.727  1.00 22.97           N  
ATOM   2964  CA  GLY A 374      15.672 -14.141  10.711  1.00 22.97           C  
ATOM   2965  C   GLY A 374      16.891 -14.992  10.422  1.00 22.97           C  
ATOM   2966  O   GLY A 374      17.375 -15.695  11.305  1.00 22.97           O  
ATOM   2967  N   ALA A 375      17.906 -14.391   9.570  1.00 23.00           N  
ATOM   2968  CA  ALA A 375      19.156 -15.102   9.320  1.00 23.00           C  
ATOM   2969  C   ALA A 375      20.328 -14.133   9.250  1.00 23.00           C  
ATOM   2970  CB  ALA A 375      19.062 -15.914   8.031  1.00 23.00           C  
ATOM   2971  O   ALA A 375      21.484 -14.547   9.375  1.00 23.00           O  
ATOM   2972  N   SER A 376      20.234 -12.781   9.664  1.00 25.02           N  
ATOM   2973  CA  SER A 376      21.359 -11.852   9.656  1.00 25.02           C  
ATOM   2974  C   SER A 376      21.578 -11.242  11.039  1.00 25.02           C  
ATOM   2975  CB  SER A 376      21.125 -10.742   8.633  1.00 25.02           C  
ATOM   2976  O   SER A 376      22.531 -10.484  11.242  1.00 25.02           O  
ATOM   2977  OG  SER A 376      22.266  -9.898   8.531  1.00 25.02           O  
ATOM   2978  N   ILE A 377      20.922 -11.789  12.086  1.00 25.47           N  
ATOM   2979  CA  ILE A 377      21.203 -11.391  13.453  1.00 25.47           C  
ATOM   2980  C   ILE A 377      22.078 -12.445  14.133  1.00 25.47           C  
ATOM   2981  CB  ILE A 377      19.891 -11.180  14.258  1.00 25.47           C  
ATOM   2982  O   ILE A 377      22.828 -12.133  15.062  1.00 25.47           O  
ATOM   2983  CG1 ILE A 377      19.047 -10.086  13.609  1.00 25.47           C  
ATOM   2984  CG2 ILE A 377      20.219 -10.828  15.719  1.00 25.47           C  
ATOM   2985  CD1 ILE A 377      17.656  -9.922  14.234  1.00 25.47           C  
ATOM   2986  N   ALA A 378      22.562 -13.445  13.297  1.00 25.00           N  
ATOM   2987  CA  ALA A 378      23.266 -14.570  13.898  1.00 25.00           C  
ATOM   2988  C   ALA A 378      24.625 -14.789  13.242  1.00 25.00           C  
ATOM   2989  CB  ALA A 378      22.422 -15.844  13.805  1.00 25.00           C  
ATOM   2990  O   ALA A 378      25.562 -15.281  13.875  1.00 25.00           O  
ATOM   2991  N   ASN A 379      25.062 -13.734  12.297  1.00 25.58           N  
ATOM   2992  CA  ASN A 379      26.359 -13.945  11.688  1.00 25.58           C  
ATOM   2993  C   ASN A 379      27.094 -12.625  11.477  1.00 25.58           C  
ATOM   2994  CB  ASN A 379      26.234 -14.695  10.359  1.00 25.58           C  
ATOM   2995  O   ASN A 379      28.219 -12.602  10.953  1.00 25.58           O  
ATOM   2996  CG  ASN A 379      26.406 -16.188  10.516  1.00 25.58           C  
ATOM   2997  ND2 ASN A 379      26.094 -16.938   9.469  1.00 25.58           N  
ATOM   2998  OD1 ASN A 379      26.828 -16.672  11.570  1.00 25.58           O  
ATOM   2999  N   GLN A 380      27.234 -11.727  12.586  1.00 24.17           N  
ATOM   3000  CA  GLN A 380      28.156 -10.617  12.352  1.00 24.17           C  
ATOM   3001  C   GLN A 380      28.562  -9.945  13.664  1.00 24.17           C  
ATOM   3002  CB  GLN A 380      27.516  -9.586  11.414  1.00 24.17           C  
ATOM   3003  O   GLN A 380      27.750  -9.844  14.586  1.00 24.17           O  
ATOM   3004  CG  GLN A 380      27.469 -10.031   9.953  1.00 24.17           C  
ATOM   3005  CD  GLN A 380      27.500  -8.859   8.984  1.00 24.17           C  
ATOM   3006  NE2 GLN A 380      27.766  -9.156   7.715  1.00 24.17           N  
ATOM   3007  OE1 GLN A 380      27.312  -7.707   9.375  1.00 24.17           O  
ATOM   3008  N   ASP A 381      29.812 -10.242  14.383  1.00 28.72           N  
ATOM   3009  CA  ASP A 381      30.781  -9.594  15.258  1.00 28.72           C  
ATOM   3010  C   ASP A 381      30.203  -9.352  16.656  1.00 28.72           C  
ATOM   3011  CB  ASP A 381      31.250  -8.266  14.648  1.00 28.72           C  
ATOM   3012  O   ASP A 381      29.156  -8.703  16.797  1.00 28.72           O  
ATOM   3013  CG  ASP A 381      32.500  -7.703  15.320  1.00 28.72           C  
ATOM   3014  OD1 ASP A 381      32.938  -8.289  16.328  1.00 28.72           O  
ATOM   3015  OD2 ASP A 381      33.000  -6.668  14.844  1.00 28.72           O  
ATOM   3016  N   PRO A 382      30.422 -10.219  17.688  1.00 28.53           N  
ATOM   3017  CA  PRO A 382      30.125  -9.898  19.094  1.00 28.53           C  
ATOM   3018  C   PRO A 382      30.391  -8.438  19.438  1.00 28.53           C  
ATOM   3019  CB  PRO A 382      31.047 -10.836  19.875  1.00 28.53           C  
ATOM   3020  O   PRO A 382      29.891  -7.930  20.438  1.00 28.53           O  
ATOM   3021  CG  PRO A 382      31.906 -11.477  18.844  1.00 28.53           C  
ATOM   3022  CD  PRO A 382      31.469 -10.992  17.484  1.00 28.53           C  
ATOM   3023  N   ASN A 383      30.875  -7.574  18.453  1.00 28.86           N  
ATOM   3024  CA  ASN A 383      31.109  -6.137  18.547  1.00 28.86           C  
ATOM   3025  C   ASN A 383      30.234  -5.371  17.547  1.00 28.86           C  
ATOM   3026  CB  ASN A 383      32.594  -5.816  18.297  1.00 28.86           C  
ATOM   3027  O   ASN A 383      30.344  -4.148  17.438  1.00 28.86           O  
ATOM   3028  CG  ASN A 383      33.469  -6.176  19.484  1.00 28.86           C  
ATOM   3029  ND2 ASN A 383      34.750  -6.383  19.219  1.00 28.86           N  
ATOM   3030  OD1 ASN A 383      33.000  -6.270  20.609  1.00 28.86           O  
ATOM   3031  N   ALA A 384      29.281  -5.980  16.734  1.00 27.44           N  
ATOM   3032  CA  ALA A 384      28.328  -5.445  15.758  1.00 27.44           C  
ATOM   3033  C   ALA A 384      27.109  -4.852  16.453  1.00 27.44           C  
ATOM   3034  CB  ALA A 384      27.906  -6.531  14.781  1.00 27.44           C  
ATOM   3035  O   ALA A 384      26.531  -5.477  17.359  1.00 27.44           O  
ATOM   3036  N   LYS A 385      27.188  -3.627  16.938  1.00 30.16           N  
ATOM   3037  CA  LYS A 385      26.734  -2.285  17.281  1.00 30.16           C  
ATOM   3038  C   LYS A 385      25.219  -2.195  17.250  1.00 30.16           C  
ATOM   3039  CB  LYS A 385      27.344  -1.249  16.344  1.00 30.16           C  
ATOM   3040  O   LYS A 385      24.656  -1.421  16.469  1.00 30.16           O  
ATOM   3041  CG  LYS A 385      28.781  -0.855  16.703  1.00 30.16           C  
ATOM   3042  CD  LYS A 385      29.297   0.246  15.781  1.00 30.16           C  
ATOM   3043  CE  LYS A 385      30.750   0.579  16.078  1.00 30.16           C  
ATOM   3044  NZ  LYS A 385      31.234   1.729  15.258  1.00 30.16           N  
ATOM   3045  N   PHE A 386      24.406  -3.389  17.484  1.00 30.27           N  
ATOM   3046  CA  PHE A 386      22.984  -3.361  17.812  1.00 30.27           C  
ATOM   3047  C   PHE A 386      22.750  -2.787  19.203  1.00 30.27           C  
ATOM   3048  CB  PHE A 386      22.375  -4.766  17.719  1.00 30.27           C  
ATOM   3049  O   PHE A 386      21.688  -2.234  19.484  1.00 30.27           O  
ATOM   3050  CG  PHE A 386      20.969  -4.793  17.172  1.00 30.27           C  
ATOM   3051  CD1 PHE A 386      19.875  -4.805  18.031  1.00 30.27           C  
ATOM   3052  CD2 PHE A 386      20.750  -4.801  15.805  1.00 30.27           C  
ATOM   3053  CE1 PHE A 386      18.578  -4.828  17.531  1.00 30.27           C  
ATOM   3054  CE2 PHE A 386      19.438  -4.820  15.297  1.00 30.27           C  
ATOM   3055  CZ  PHE A 386      18.359  -4.836  16.172  1.00 30.27           C  
ATOM   3056  N   PHE A 387      23.875  -2.104  19.828  1.00 29.92           N  
ATOM   3057  CA  PHE A 387      23.891  -1.714  21.234  1.00 29.92           C  
ATOM   3058  C   PHE A 387      24.234  -0.239  21.391  1.00 29.92           C  
ATOM   3059  CB  PHE A 387      24.875  -2.574  22.031  1.00 29.92           C  
ATOM   3060  O   PHE A 387      24.297   0.278  22.500  1.00 29.92           O  
ATOM   3061  CG  PHE A 387      24.312  -3.887  22.500  1.00 29.92           C  
ATOM   3062  CD1 PHE A 387      23.547  -3.957  23.656  1.00 29.92           C  
ATOM   3063  CD2 PHE A 387      24.531  -5.051  21.766  1.00 29.92           C  
ATOM   3064  CE1 PHE A 387      23.016  -5.172  24.078  1.00 29.92           C  
ATOM   3065  CE2 PHE A 387      24.016  -6.270  22.203  1.00 29.92           C  
ATOM   3066  CZ  PHE A 387      23.250  -6.328  23.359  1.00 29.92           C  
ATOM   3067  N   PRO A 388      24.469   0.658  20.203  1.00 33.88           N  
ATOM   3068  CA  PRO A 388      24.812   2.078  20.328  1.00 33.88           C  
ATOM   3069  C   PRO A 388      23.609   2.939  20.703  1.00 33.88           C  
ATOM   3070  CB  PRO A 388      25.344   2.443  18.938  1.00 33.88           C  
ATOM   3071  O   PRO A 388      23.750   3.945  21.391  1.00 33.88           O  
ATOM   3072  CG  PRO A 388      25.250   1.175  18.156  1.00 33.88           C  
ATOM   3073  CD  PRO A 388      24.641   0.115  19.016  1.00 33.88           C  
ATOM   3074  N   GLU A 389      22.328   2.354  20.469  1.00 38.00           N  
ATOM   3075  CA  GLU A 389      21.047   2.990  20.750  1.00 38.00           C  
ATOM   3076  C   GLU A 389      20.641   2.805  22.203  1.00 38.00           C  
ATOM   3077  CB  GLU A 389      19.969   2.432  19.828  1.00 38.00           C  
ATOM   3078  O   GLU A 389      20.109   3.725  22.828  1.00 38.00           O  
ATOM   3079  CG  GLU A 389      20.172   2.766  18.359  1.00 38.00           C  
ATOM   3080  CD  GLU A 389      20.203   1.537  17.453  1.00 38.00           C  
ATOM   3081  OE1 GLU A 389      20.312   1.690  16.219  1.00 38.00           O  
ATOM   3082  OE2 GLU A 389      20.109   0.412  18.000  1.00 38.00           O  
ATOM   3083  N   PHE A 390      20.969   1.681  22.828  1.00 39.53           N  
ATOM   3084  CA  PHE A 390      20.781   1.335  24.234  1.00 39.53           C  
ATOM   3085  C   PHE A 390      21.875   1.947  25.094  1.00 39.53           C  
ATOM   3086  CB  PHE A 390      20.750  -0.186  24.422  1.00 39.53           C  
ATOM   3087  O   PHE A 390      21.609   2.467  26.188  1.00 39.53           O  
ATOM   3088  CG  PHE A 390      20.438  -0.624  25.828  1.00 39.53           C  
ATOM   3089  CD1 PHE A 390      21.422  -1.142  26.656  1.00 39.53           C  
ATOM   3090  CD2 PHE A 390      19.141  -0.518  26.312  1.00 39.53           C  
ATOM   3091  CE1 PHE A 390      21.125  -1.549  27.953  1.00 39.53           C  
ATOM   3092  CE2 PHE A 390      18.844  -0.922  27.609  1.00 39.53           C  
ATOM   3093  CZ  PHE A 390      19.844  -1.438  28.422  1.00 39.53           C  
ATOM   3094  N   ALA A 391      23.156   2.152  24.578  1.00 39.34           N  
ATOM   3095  CA  ALA A 391      24.328   2.811  25.172  1.00 39.34           C  
ATOM   3096  C   ALA A 391      24.172   4.328  25.125  1.00 39.34           C  
ATOM   3097  CB  ALA A 391      25.609   2.379  24.469  1.00 39.34           C  
ATOM   3098  O   ALA A 391      24.531   5.023  26.094  1.00 39.34           O  
ATOM   3099  N   ALA A 392      23.516   4.973  24.062  1.00 40.66           N  
ATOM   3100  CA  ALA A 392      23.125   6.367  23.859  1.00 40.66           C  
ATOM   3101  C   ALA A 392      21.906   6.730  24.703  1.00 40.66           C  
ATOM   3102  CB  ALA A 392      22.844   6.633  22.375  1.00 40.66           C  
ATOM   3103  O   ALA A 392      21.828   7.832  25.250  1.00 40.66           O  
ATOM   3104  N   TYR A 393      21.000   5.770  24.938  1.00 42.44           N  
ATOM   3105  CA  TYR A 393      19.828   5.848  25.797  1.00 42.44           C  
ATOM   3106  C   TYR A 393      20.219   5.742  27.266  1.00 42.44           C  
ATOM   3107  CB  TYR A 393      18.828   4.738  25.453  1.00 42.44           C  
ATOM   3108  O   TYR A 393      19.734   6.504  28.109  1.00 42.44           O  
ATOM   3109  CG  TYR A 393      17.594   4.750  26.312  1.00 42.44           C  
ATOM   3110  CD1 TYR A 393      17.375   3.766  27.281  1.00 42.44           C  
ATOM   3111  CD2 TYR A 393      16.625   5.738  26.156  1.00 42.44           C  
ATOM   3112  CE1 TYR A 393      16.234   3.768  28.078  1.00 42.44           C  
ATOM   3113  CE2 TYR A 393      15.477   5.750  26.953  1.00 42.44           C  
ATOM   3114  OH  TYR A 393      14.156   4.770  28.688  1.00 42.44           O  
ATOM   3115  CZ  TYR A 393      15.289   4.762  27.906  1.00 42.44           C  
ATOM   3116  N   VAL A 394      21.188   4.934  27.625  1.00 42.59           N  
ATOM   3117  CA  VAL A 394      21.750   4.754  28.969  1.00 42.59           C  
ATOM   3118  C   VAL A 394      22.656   5.941  29.312  1.00 42.59           C  
ATOM   3119  CB  VAL A 394      22.547   3.436  29.062  1.00 42.59           C  
ATOM   3120  O   VAL A 394      22.625   6.430  30.438  1.00 42.59           O  
ATOM   3121  CG1 VAL A 394      23.281   3.350  30.406  1.00 42.59           C  
ATOM   3122  CG2 VAL A 394      21.625   2.234  28.875  1.00 42.59           C  
ATOM   3123  N   LYS A 395      23.375   6.605  28.312  1.00 43.12           N  
ATOM   3124  CA  LYS A 395      24.188   7.820  28.406  1.00 43.12           C  
ATOM   3125  C   LYS A 395      23.297   9.062  28.516  1.00 43.12           C  
ATOM   3126  CB  LYS A 395      25.109   7.941  27.188  1.00 43.12           C  
ATOM   3127  O   LYS A 395      23.625   9.984  29.266  1.00 43.12           O  
ATOM   3128  CG  LYS A 395      26.406   8.664  27.469  1.00 43.12           C  
ATOM   3129  CD  LYS A 395      27.328   8.648  26.250  1.00 43.12           C  
ATOM   3130  CE  LYS A 395      28.609   9.430  26.516  1.00 43.12           C  
ATOM   3131  NZ  LYS A 395      29.547   9.359  25.344  1.00 43.12           N  
ATOM   3132  N   TYR A 396      22.109   9.102  27.812  1.00 41.72           N  
ATOM   3133  CA  TYR A 396      21.062  10.109  27.859  1.00 41.72           C  
ATOM   3134  C   TYR A 396      20.312  10.047  29.203  1.00 41.72           C  
ATOM   3135  CB  TYR A 396      20.062   9.914  26.703  1.00 41.72           C  
ATOM   3136  O   TYR A 396      20.016  11.086  29.797  1.00 41.72           O  
ATOM   3137  CG  TYR A 396      18.891  10.859  26.750  1.00 41.72           C  
ATOM   3138  CD1 TYR A 396      17.656  10.445  27.250  1.00 41.72           C  
ATOM   3139  CD2 TYR A 396      19.016  12.172  26.297  1.00 41.72           C  
ATOM   3140  CE1 TYR A 396      16.578  11.312  27.281  1.00 41.72           C  
ATOM   3141  CE2 TYR A 396      17.938  13.047  26.328  1.00 41.72           C  
ATOM   3142  OH  TYR A 396      15.648  13.477  26.859  1.00 41.72           O  
ATOM   3143  CZ  TYR A 396      16.719  12.609  26.828  1.00 41.72           C  
ATOM   3144  N   ILE A 397      20.109   8.922  29.859  1.00 42.00           N  
ATOM   3145  CA  ILE A 397      19.484   8.672  31.156  1.00 42.00           C  
ATOM   3146  C   ILE A 397      20.453   9.062  32.281  1.00 42.00           C  
ATOM   3147  CB  ILE A 397      19.062   7.195  31.312  1.00 42.00           C  
ATOM   3148  O   ILE A 397      20.047   9.609  33.312  1.00 42.00           O  
ATOM   3149  CG1 ILE A 397      17.953   6.852  30.312  1.00 42.00           C  
ATOM   3150  CG2 ILE A 397      18.625   6.906  32.750  1.00 42.00           C  
ATOM   3151  CD1 ILE A 397      17.500   5.402  30.375  1.00 42.00           C  
ATOM   3152  N   LYS A 398      21.859   9.031  32.062  1.00 42.97           N  
ATOM   3153  CA  LYS A 398      22.984   9.422  32.906  1.00 42.97           C  
ATOM   3154  C   LYS A 398      23.172  10.938  32.906  1.00 42.97           C  
ATOM   3155  CB  LYS A 398      24.281   8.734  32.438  1.00 42.97           C  
ATOM   3156  O   LYS A 398      23.453  11.531  33.938  1.00 42.97           O  
ATOM   3157  CG  LYS A 398      24.641   7.496  33.219  1.00 42.97           C  
ATOM   3158  CD  LYS A 398      26.000   6.941  32.812  1.00 42.97           C  
ATOM   3159  CE  LYS A 398      26.359   5.691  33.594  1.00 42.97           C  
ATOM   3160  NZ  LYS A 398      27.688   5.141  33.188  1.00 42.97           N  
ATOM   3161  N   GLN A 399      22.766  11.656  31.625  1.00 44.16           N  
ATOM   3162  CA  GLN A 399      22.922  13.078  31.359  1.00 44.16           C  
ATOM   3163  C   GLN A 399      21.672  13.859  31.781  1.00 44.16           C  
ATOM   3164  CB  GLN A 399      23.203  13.320  29.875  1.00 44.16           C  
ATOM   3165  O   GLN A 399      21.781  15.008  32.219  1.00 44.16           O  
ATOM   3166  CG  GLN A 399      24.656  13.125  29.484  1.00 44.16           C  
ATOM   3167  CD  GLN A 399      24.906  13.336  28.000  1.00 44.16           C  
ATOM   3168  NE2 GLN A 399      26.172  13.312  27.609  1.00 44.16           N  
ATOM   3169  OE1 GLN A 399      23.969  13.516  27.219  1.00 44.16           O  
ATOM   3170  N   GLU A 400      20.453  13.078  31.938  1.00 40.00           N  
ATOM   3171  CA  GLU A 400      19.188  13.742  32.250  1.00 40.00           C  
ATOM   3172  C   GLU A 400      18.672  13.305  33.625  1.00 40.00           C  
ATOM   3173  CB  GLU A 400      18.141  13.445  31.188  1.00 40.00           C  
ATOM   3174  O   GLU A 400      17.578  13.695  34.031  1.00 40.00           O  
ATOM   3175  CG  GLU A 400      18.406  14.133  29.859  1.00 40.00           C  
ATOM   3176  CD  GLU A 400      18.031  15.609  29.859  1.00 40.00           C  
ATOM   3177  OE1 GLU A 400      18.562  16.375  29.016  1.00 40.00           O  
ATOM   3178  OE2 GLU A 400      17.203  16.000  30.703  1.00 40.00           O  
ATOM   3179  N   ASN A 401      19.609  12.828  34.719  1.00 38.97           N  
ATOM   3180  CA  ASN A 401      19.406  12.547  36.125  1.00 38.97           C  
ATOM   3181  C   ASN A 401      18.172  11.672  36.344  1.00 38.97           C  
ATOM   3182  CB  ASN A 401      19.281  13.844  36.906  1.00 38.97           C  
ATOM   3183  O   ASN A 401      17.438  11.859  37.312  1.00 38.97           O  
ATOM   3184  CG  ASN A 401      20.375  14.000  37.938  1.00 38.97           C  
ATOM   3185  ND2 ASN A 401      20.266  15.031  38.781  1.00 38.97           N  
ATOM   3186  OD1 ASN A 401      21.328  13.203  38.000  1.00 38.97           O  
ATOM   3187  N   HIS A 402      17.734  10.727  35.375  1.00 42.78           N  
ATOM   3188  CA  HIS A 402      16.688   9.734  35.562  1.00 42.78           C  
ATOM   3189  C   HIS A 402      17.188   8.531  36.344  1.00 42.78           C  
ATOM   3190  CB  HIS A 402      16.141   9.281  34.219  1.00 42.78           C  
ATOM   3191  O   HIS A 402      18.375   8.203  36.281  1.00 42.78           O  
ATOM   3192  CG  HIS A 402      15.406  10.359  33.469  1.00 42.78           C  
ATOM   3193  CD2 HIS A 402      15.789  11.148  32.438  1.00 42.78           C  
ATOM   3194  ND1 HIS A 402      14.109  10.727  33.781  1.00 42.78           N  
ATOM   3195  CE1 HIS A 402      13.734  11.703  32.969  1.00 42.78           C  
ATOM   3196  NE2 HIS A 402      14.734  11.969  32.156  1.00 42.78           N  
ATOM   3197  N   THR A 403      16.688   8.180  37.688  1.00 37.28           N  
ATOM   3198  CA  THR A 403      17.062   7.402  38.875  1.00 37.28           C  
ATOM   3199  C   THR A 403      17.453   5.984  38.500  1.00 37.28           C  
ATOM   3200  CB  THR A 403      15.898   7.352  39.906  1.00 37.28           C  
ATOM   3201  O   THR A 403      16.594   5.160  38.156  1.00 37.28           O  
ATOM   3202  CG2 THR A 403      15.812   8.641  40.688  1.00 37.28           C  
ATOM   3203  OG1 THR A 403      14.664   7.152  39.188  1.00 37.28           O  
ATOM   3204  N   ILE A 404      18.391   5.723  37.594  1.00 43.06           N  
ATOM   3205  CA  ILE A 404      18.953   4.383  37.438  1.00 43.06           C  
ATOM   3206  C   ILE A 404      20.344   4.336  38.062  1.00 43.06           C  
ATOM   3207  CB  ILE A 404      19.016   3.963  35.938  1.00 43.06           C  
ATOM   3208  O   ILE A 404      21.141   5.258  37.875  1.00 43.06           O  
ATOM   3209  CG1 ILE A 404      17.625   4.086  35.281  1.00 43.06           C  
ATOM   3210  CG2 ILE A 404      19.562   2.537  35.812  1.00 43.06           C  
ATOM   3211  CD1 ILE A 404      17.641   3.883  33.781  1.00 43.06           C  
ATOM   3212  N   SER A 405      20.594   3.625  39.219  1.00 43.91           N  
ATOM   3213  CA  SER A 405      21.875   3.477  39.906  1.00 43.91           C  
ATOM   3214  C   SER A 405      22.969   3.006  38.969  1.00 43.91           C  
ATOM   3215  CB  SER A 405      21.734   2.492  41.094  1.00 43.91           C  
ATOM   3216  O   SER A 405      22.688   2.404  37.938  1.00 43.91           O  
ATOM   3217  OG  SER A 405      21.641   1.160  40.594  1.00 43.91           O  
ATOM   3218  N   ALA A 406      24.156   3.564  38.938  1.00 38.66           N  
ATOM   3219  CA  ALA A 406      25.391   3.229  38.250  1.00 38.66           C  
ATOM   3220  C   ALA A 406      25.625   1.721  38.219  1.00 38.66           C  
ATOM   3221  CB  ALA A 406      26.578   3.938  38.906  1.00 38.66           C  
ATOM   3222  O   ALA A 406      26.094   1.166  37.219  1.00 38.66           O  
ATOM   3223  N   ALA A 407      25.125   0.954  39.188  1.00 43.16           N  
ATOM   3224  CA  ALA A 407      25.188  -0.499  39.344  1.00 43.16           C  
ATOM   3225  C   ALA A 407      24.109  -1.176  38.500  1.00 43.16           C  
ATOM   3226  CB  ALA A 407      25.016  -0.900  40.812  1.00 43.16           C  
ATOM   3227  O   ALA A 407      24.375  -2.209  37.875  1.00 43.16           O  
ATOM   3228  N   GLN A 408      22.969  -0.486  38.312  1.00 45.62           N  
ATOM   3229  CA  GLN A 408      21.828  -0.903  37.500  1.00 45.62           C  
ATOM   3230  C   GLN A 408      22.062  -0.604  36.031  1.00 45.62           C  
ATOM   3231  CB  GLN A 408      20.547  -0.212  38.000  1.00 45.62           C  
ATOM   3232  O   GLN A 408      21.719  -1.415  35.156  1.00 45.62           O  
ATOM   3233  CG  GLN A 408      19.953  -0.839  39.250  1.00 45.62           C  
ATOM   3234  CD  GLN A 408      18.703  -0.111  39.719  1.00 45.62           C  
ATOM   3235  NE2 GLN A 408      17.812  -0.834  40.406  1.00 45.62           N  
ATOM   3236  OE1 GLN A 408      18.547   1.093  39.500  1.00 45.62           O  
ATOM   3237  N   SER A 409      22.734   0.339  35.656  1.00 41.97           N  
ATOM   3238  CA  SER A 409      23.188   0.765  34.344  1.00 41.97           C  
ATOM   3239  C   SER A 409      24.344  -0.104  33.844  1.00 41.97           C  
ATOM   3240  CB  SER A 409      23.625   2.230  34.375  1.00 41.97           C  
ATOM   3241  O   SER A 409      24.375  -0.501  32.688  1.00 41.97           O  
ATOM   3242  OG  SER A 409      24.203   2.609  33.156  1.00 41.97           O  
ATOM   3243  N   LYS A 410      25.281  -0.475  34.750  1.00 42.75           N  
ATOM   3244  CA  LYS A 410      26.406  -1.364  34.500  1.00 42.75           C  
ATOM   3245  C   LYS A 410      25.938  -2.811  34.344  1.00 42.75           C  
ATOM   3246  CB  LYS A 410      27.438  -1.258  35.625  1.00 42.75           C  
ATOM   3247  O   LYS A 410      26.438  -3.541  33.469  1.00 42.75           O  
ATOM   3248  CG  LYS A 410      28.797  -1.843  35.281  1.00 42.75           C  
ATOM   3249  CD  LYS A 410      29.828  -1.549  36.344  1.00 42.75           C  
ATOM   3250  CE  LYS A 410      31.172  -2.152  36.031  1.00 42.75           C  
ATOM   3251  NZ  LYS A 410      32.188  -1.864  37.062  1.00 42.75           N  
ATOM   3252  N   ALA A 411      24.906  -3.256  35.000  1.00 46.91           N  
ATOM   3253  CA  ALA A 411      24.266  -4.562  34.906  1.00 46.91           C  
ATOM   3254  C   ALA A 411      23.422  -4.684  33.656  1.00 46.91           C  
ATOM   3255  CB  ALA A 411      23.391  -4.797  36.156  1.00 46.91           C  
ATOM   3256  O   ALA A 411      23.422  -5.727  33.000  1.00 46.91           O  
ATOM   3257  N   TRP A 412      22.859  -3.545  33.156  1.00 48.16           N  
ATOM   3258  CA  TRP A 412      22.047  -3.432  31.938  1.00 48.16           C  
ATOM   3259  C   TRP A 412      22.922  -3.410  30.703  1.00 48.16           C  
ATOM   3260  CB  TRP A 412      21.172  -2.172  31.984  1.00 48.16           C  
ATOM   3261  O   TRP A 412      22.625  -4.074  29.703  1.00 48.16           O  
ATOM   3262  CG  TRP A 412      20.016  -2.264  32.938  1.00 48.16           C  
ATOM   3263  CD1 TRP A 412      19.688  -3.334  33.719  1.00 48.16           C  
ATOM   3264  CD2 TRP A 412      19.047  -1.246  33.219  1.00 48.16           C  
ATOM   3265  CE2 TRP A 412      18.156  -1.768  34.156  1.00 48.16           C  
ATOM   3266  CE3 TRP A 412      18.859   0.057  32.750  1.00 48.16           C  
ATOM   3267  NE1 TRP A 412      18.562  -3.041  34.469  1.00 48.16           N  
ATOM   3268  CH2 TRP A 412      16.906   0.244  34.188  1.00 48.16           C  
ATOM   3269  CZ2 TRP A 412      17.078  -1.028  34.656  1.00 48.16           C  
ATOM   3270  CZ3 TRP A 412      17.781   0.791  33.219  1.00 48.16           C  
ATOM   3271  N   LEU A 413      24.047  -2.818  30.781  1.00 41.66           N  
ATOM   3272  CA  LEU A 413      25.062  -2.684  29.734  1.00 41.66           C  
ATOM   3273  C   LEU A 413      25.859  -3.977  29.578  1.00 41.66           C  
ATOM   3274  CB  LEU A 413      26.016  -1.524  30.047  1.00 41.66           C  
ATOM   3275  O   LEU A 413      26.203  -4.363  28.453  1.00 41.66           O  
ATOM   3276  CG  LEU A 413      25.500  -0.121  29.719  1.00 41.66           C  
ATOM   3277  CD1 LEU A 413      26.281   0.927  30.500  1.00 41.66           C  
ATOM   3278  CD2 LEU A 413      25.609   0.140  28.219  1.00 41.66           C  
ATOM   3279  N   THR A 414      25.938  -4.742  30.656  1.00 44.06           N  
ATOM   3280  CA  THR A 414      26.641  -6.027  30.719  1.00 44.06           C  
ATOM   3281  C   THR A 414      25.719  -7.156  30.250  1.00 44.06           C  
ATOM   3282  CB  THR A 414      27.156  -6.324  32.125  1.00 44.06           C  
ATOM   3283  O   THR A 414      26.141  -8.055  29.531  1.00 44.06           O  
ATOM   3284  CG2 THR A 414      28.234  -7.387  32.125  1.00 44.06           C  
ATOM   3285  OG1 THR A 414      27.688  -5.121  32.719  1.00 44.06           O  
ATOM   3286  N   ASN A 415      24.391  -7.105  30.453  1.00 40.84           N  
ATOM   3287  CA  ASN A 415      23.344  -8.070  30.109  1.00 40.84           C  
ATOM   3288  C   ASN A 415      22.859  -7.898  28.672  1.00 40.84           C  
ATOM   3289  CB  ASN A 415      22.172  -7.957  31.094  1.00 40.84           C  
ATOM   3290  O   ASN A 415      22.484  -8.875  28.016  1.00 40.84           O  
ATOM   3291  CG  ASN A 415      22.453  -8.617  32.406  1.00 40.84           C  
ATOM   3292  ND2 ASN A 415      21.766  -8.164  33.469  1.00 40.84           N  
ATOM   3293  OD1 ASN A 415      23.281  -9.539  32.500  1.00 40.84           O  
ATOM   3294  N   PHE A 416      23.141  -6.691  28.047  1.00 42.78           N  
ATOM   3295  CA  PHE A 416      22.625  -6.352  26.734  1.00 42.78           C  
ATOM   3296  C   PHE A 416      23.766  -6.234  25.719  1.00 42.78           C  
ATOM   3297  CB  PHE A 416      21.844  -5.039  26.781  1.00 42.78           C  
ATOM   3298  O   PHE A 416      23.516  -6.027  24.531  1.00 42.78           O  
ATOM   3299  CG  PHE A 416      20.406  -5.215  27.203  1.00 42.78           C  
ATOM   3300  CD1 PHE A 416      19.438  -5.633  26.281  1.00 42.78           C  
ATOM   3301  CD2 PHE A 416      20.016  -4.957  28.516  1.00 42.78           C  
ATOM   3302  CE1 PHE A 416      18.109  -5.793  26.672  1.00 42.78           C  
ATOM   3303  CE2 PHE A 416      18.688  -5.113  28.906  1.00 42.78           C  
ATOM   3304  CZ  PHE A 416      17.734  -5.531  27.984  1.00 42.78           C  
ATOM   3305  N   LYS A 417      25.031  -6.441  26.188  1.00 37.91           N  
ATOM   3306  CA  LYS A 417      26.250  -6.688  25.422  1.00 37.91           C  
ATOM   3307  C   LYS A 417      26.328  -8.148  24.984  1.00 37.91           C  
ATOM   3308  CB  LYS A 417      27.484  -6.316  26.234  1.00 37.91           C  
ATOM   3309  O   LYS A 417      26.938  -8.453  23.953  1.00 37.91           O  
ATOM   3310  CG  LYS A 417      27.844  -4.836  26.188  1.00 37.91           C  
ATOM   3311  CD  LYS A 417      29.156  -4.551  26.891  1.00 37.91           C  
ATOM   3312  CE  LYS A 417      29.484  -3.066  26.891  1.00 37.91           C  
ATOM   3313  NZ  LYS A 417      30.812  -2.789  27.516  1.00 37.91           N  
ATOM   3314  N   ASN A 418      25.406  -9.000  25.688  1.00 41.56           N  
ATOM   3315  CA  ASN A 418      25.328 -10.430  25.391  1.00 41.56           C  
ATOM   3316  C   ASN A 418      24.109 -10.750  24.531  1.00 41.56           C  
ATOM   3317  CB  ASN A 418      25.281 -11.242  26.688  1.00 41.56           C  
ATOM   3318  O   ASN A 418      22.969 -10.547  24.953  1.00 41.56           O  
ATOM   3319  CG  ASN A 418      25.391 -12.734  26.453  1.00 41.56           C  
ATOM   3320  ND2 ASN A 418      25.828 -13.469  27.453  1.00 41.56           N  
ATOM   3321  OD1 ASN A 418      25.078 -13.219  25.359  1.00 41.56           O  
ATOM   3322  N   ALA A 419      24.297 -10.898  23.250  1.00 34.53           N  
ATOM   3323  CA  ALA A 419      23.312 -11.156  22.203  1.00 34.53           C  
ATOM   3324  C   ALA A 419      22.359 -12.273  22.609  1.00 34.53           C  
ATOM   3325  CB  ALA A 419      24.031 -11.516  20.891  1.00 34.53           C  
ATOM   3326  O   ALA A 419      21.172 -12.234  22.266  1.00 34.53           O  
ATOM   3327  N   THR A 420      22.781 -13.211  23.422  1.00 39.31           N  
ATOM   3328  CA  THR A 420      22.078 -14.352  24.000  1.00 39.31           C  
ATOM   3329  C   THR A 420      21.141 -13.898  25.109  1.00 39.31           C  
ATOM   3330  CB  THR A 420      23.062 -15.406  24.547  1.00 39.31           C  
ATOM   3331  O   THR A 420      20.000 -14.367  25.188  1.00 39.31           O  
ATOM   3332  CG2 THR A 420      22.344 -16.719  24.859  1.00 39.31           C  
ATOM   3333  OG1 THR A 420      24.078 -15.648  23.578  1.00 39.31           O  
ATOM   3334  N   LYS A 421      21.469 -12.930  25.953  1.00 45.88           N  
ATOM   3335  CA  LYS A 421      20.688 -12.352  27.047  1.00 45.88           C  
ATOM   3336  C   LYS A 421      19.641 -11.367  26.531  1.00 45.88           C  
ATOM   3337  CB  LYS A 421      21.609 -11.656  28.062  1.00 45.88           C  
ATOM   3338  O   LYS A 421      18.547 -11.281  27.062  1.00 45.88           O  
ATOM   3339  CG  LYS A 421      22.344 -12.617  28.984  1.00 45.88           C  
ATOM   3340  CD  LYS A 421      21.969 -12.367  30.453  1.00 45.88           C  
ATOM   3341  CE  LYS A 421      22.719 -13.297  31.391  1.00 45.88           C  
ATOM   3342  NZ  LYS A 421      22.375 -13.039  32.812  1.00 45.88           N  
ATOM   3343  N   VAL A 422      19.844 -10.703  25.375  1.00 43.59           N  
ATOM   3344  CA  VAL A 422      18.969  -9.828  24.625  1.00 43.59           C  
ATOM   3345  C   VAL A 422      17.906 -10.656  23.906  1.00 43.59           C  
ATOM   3346  CB  VAL A 422      19.750  -8.961  23.609  1.00 43.59           C  
ATOM   3347  O   VAL A 422      16.719 -10.289  23.891  1.00 43.59           O  
ATOM   3348  CG1 VAL A 422      18.797  -8.180  22.719  1.00 43.59           C  
ATOM   3349  CG2 VAL A 422      20.703  -8.016  24.344  1.00 43.59           C  
ATOM   3350  N   GLY A 423      18.312 -11.750  23.344  1.00 39.28           N  
ATOM   3351  CA  GLY A 423      17.438 -12.758  22.781  1.00 39.28           C  
ATOM   3352  C   GLY A 423      16.531 -13.414  23.797  1.00 39.28           C  
ATOM   3353  O   GLY A 423      15.344 -13.641  23.547  1.00 39.28           O  
ATOM   3354  N   GLU A 424      16.953 -13.672  25.000  1.00 46.34           N  
ATOM   3355  CA  GLU A 424      16.234 -14.211  26.141  1.00 46.34           C  
ATOM   3356  C   GLU A 424      15.266 -13.180  26.719  1.00 46.34           C  
ATOM   3357  CB  GLU A 424      17.203 -14.680  27.234  1.00 46.34           C  
ATOM   3358  O   GLU A 424      14.156 -13.523  27.141  1.00 46.34           O  
ATOM   3359  CG  GLU A 424      17.906 -15.984  26.891  1.00 46.34           C  
ATOM   3360  CD  GLU A 424      18.922 -16.406  27.953  1.00 46.34           C  
ATOM   3361  OE1 GLU A 424      19.484 -17.531  27.844  1.00 46.34           O  
ATOM   3362  OE2 GLU A 424      19.156 -15.617  28.891  1.00 46.34           O  
ATOM   3363  N   PHE A 425      15.602 -11.930  26.688  1.00 45.00           N  
ATOM   3364  CA  PHE A 425      14.805 -10.773  27.094  1.00 45.00           C  
ATOM   3365  C   PHE A 425      13.672 -10.531  26.094  1.00 45.00           C  
ATOM   3366  CB  PHE A 425      15.688  -9.531  27.203  1.00 45.00           C  
ATOM   3367  O   PHE A 425      12.523 -10.344  26.500  1.00 45.00           O  
ATOM   3368  CG  PHE A 425      14.914  -8.273  27.516  1.00 45.00           C  
ATOM   3369  CD1 PHE A 425      14.672  -7.328  26.531  1.00 45.00           C  
ATOM   3370  CD2 PHE A 425      14.445  -8.039  28.812  1.00 45.00           C  
ATOM   3371  CE1 PHE A 425      13.961  -6.164  26.828  1.00 45.00           C  
ATOM   3372  CE2 PHE A 425      13.734  -6.879  29.094  1.00 45.00           C  
ATOM   3373  CZ  PHE A 425      13.492  -5.941  28.109  1.00 45.00           C  
ATOM   3374  N   ILE A 426      13.859 -10.562  24.766  1.00 42.25           N  
ATOM   3375  CA  ILE A 426      12.922 -10.383  23.672  1.00 42.25           C  
ATOM   3376  C   ILE A 426      11.945 -11.555  23.625  1.00 42.25           C  
ATOM   3377  CB  ILE A 426      13.656 -10.242  22.312  1.00 42.25           C  
ATOM   3378  O   ILE A 426      10.742 -11.367  23.406  1.00 42.25           O  
ATOM   3379  CG1 ILE A 426      14.477  -8.945  22.281  1.00 42.25           C  
ATOM   3380  CG2 ILE A 426      12.656 -10.281  21.156  1.00 42.25           C  
ATOM   3381  CD1 ILE A 426      15.297  -8.766  21.016  1.00 42.25           C  
ATOM   3382  N   ARG A 427      12.445 -12.750  24.031  1.00 43.41           N  
ATOM   3383  CA  ARG A 427      11.672 -13.984  24.156  1.00 43.41           C  
ATOM   3384  C   ARG A 427      10.773 -13.938  25.391  1.00 43.41           C  
ATOM   3385  CB  ARG A 427      12.609 -15.195  24.234  1.00 43.41           C  
ATOM   3386  O   ARG A 427       9.625 -14.391  25.344  1.00 43.41           O  
ATOM   3387  CG  ARG A 427      12.852 -15.875  22.891  1.00 43.41           C  
ATOM   3388  CD  ARG A 427      13.617 -17.172  23.062  1.00 43.41           C  
ATOM   3389  NE  ARG A 427      14.859 -17.172  22.281  1.00 43.41           N  
ATOM   3390  NH1 ARG A 427      16.156 -18.078  23.969  1.00 43.41           N  
ATOM   3391  NH2 ARG A 427      17.094 -17.547  21.953  1.00 43.41           N  
ATOM   3392  CZ  ARG A 427      16.031 -17.594  22.734  1.00 43.41           C  
ATOM   3393  N   ALA A 428      11.281 -13.344  26.406  1.00 45.97           N  
ATOM   3394  CA  ALA A 428      10.555 -13.156  27.672  1.00 45.97           C  
ATOM   3395  C   ALA A 428       9.484 -12.078  27.516  1.00 45.97           C  
ATOM   3396  CB  ALA A 428      11.523 -12.797  28.797  1.00 45.97           C  
ATOM   3397  O   ALA A 428       8.391 -12.195  28.078  1.00 45.97           O  
ATOM   3398  N   LEU A 429       9.547 -11.000  26.562  1.00 41.81           N  
ATOM   3399  CA  LEU A 429       8.672  -9.891  26.203  1.00 41.81           C  
ATOM   3400  C   LEU A 429       7.594 -10.344  25.219  1.00 41.81           C  
ATOM   3401  CB  LEU A 429       9.477  -8.734  25.609  1.00 41.81           C  
ATOM   3402  O   LEU A 429       6.461  -9.859  25.281  1.00 41.81           O  
ATOM   3403  CG  LEU A 429       9.992  -7.688  26.594  1.00 41.81           C  
ATOM   3404  CD1 LEU A 429      11.188  -6.949  26.000  1.00 41.81           C  
ATOM   3405  CD2 LEU A 429       8.883  -6.707  26.953  1.00 41.81           C  
ATOM   3406  N   ALA A 430       7.852 -11.312  24.469  1.00 34.12           N  
ATOM   3407  CA  ALA A 430       7.035 -11.867  23.391  1.00 34.12           C  
ATOM   3408  C   ALA A 430       6.141 -12.992  23.891  1.00 34.12           C  
ATOM   3409  CB  ALA A 430       7.922 -12.367  22.250  1.00 34.12           C  
ATOM   3410  O   ALA A 430       5.121 -13.312  23.281  1.00 34.12           O  
ATOM   3411  N   ASP A 431       6.387 -13.375  25.172  1.00 35.88           N  
ATOM   3412  CA  ASP A 431       5.633 -14.430  25.844  1.00 35.88           C  
ATOM   3413  C   ASP A 431       4.672 -13.844  26.875  1.00 35.88           C  
ATOM   3414  CB  ASP A 431       6.582 -15.422  26.531  1.00 35.88           C  
ATOM   3415  O   ASP A 431       5.090 -13.148  27.812  1.00 35.88           O  
ATOM   3416  CG  ASP A 431       5.922 -16.750  26.844  1.00 35.88           C  
ATOM   3417  OD1 ASP A 431       4.695 -16.875  26.656  1.00 35.88           O  
ATOM   3418  OD2 ASP A 431       6.637 -17.672  27.281  1.00 35.88           O  
ATOM   3419  N   SER A 432       3.342 -13.500  26.516  1.00 32.19           N  
ATOM   3420  CA  SER A 432       2.266 -12.852  27.266  1.00 32.19           C  
ATOM   3421  C   SER A 432       1.824 -13.703  28.453  1.00 32.19           C  
ATOM   3422  CB  SER A 432       1.071 -12.578  26.344  1.00 32.19           C  
ATOM   3423  O   SER A 432       0.838 -13.375  29.125  1.00 32.19           O  
ATOM   3424  OG  SER A 432       0.623 -13.781  25.734  1.00 32.19           O  
ATOM   3425  N   SER A 433       2.711 -14.773  29.047  1.00 33.84           N  
ATOM   3426  CA  SER A 433       2.252 -15.633  30.141  1.00 33.84           C  
ATOM   3427  C   SER A 433       2.740 -15.117  31.484  1.00 33.84           C  
ATOM   3428  CB  SER A 433       2.730 -17.062  29.922  1.00 33.84           C  
ATOM   3429  O   SER A 433       3.750 -14.414  31.562  1.00 33.84           O  
ATOM   3430  OG  SER A 433       4.125 -17.172  30.141  1.00 33.84           O  
ATOM   3431  N   GLU A 434       1.931 -14.969  32.625  1.00 33.19           N  
ATOM   3432  CA  GLU A 434       2.084 -14.625  34.031  1.00 33.19           C  
ATOM   3433  C   GLU A 434       3.291 -15.336  34.625  1.00 33.19           C  
ATOM   3434  CB  GLU A 434       0.816 -14.984  34.812  1.00 33.19           C  
ATOM   3435  O   GLU A 434       3.938 -14.805  35.531  1.00 33.19           O  
ATOM   3436  CG  GLU A 434       0.138 -13.781  35.469  1.00 33.19           C  
ATOM   3437  CD  GLU A 434      -1.179 -14.133  36.125  1.00 33.19           C  
ATOM   3438  OE1 GLU A 434      -1.859 -13.219  36.656  1.00 33.19           O  
ATOM   3439  OE2 GLU A 434      -1.532 -15.336  36.156  1.00 33.19           O  
ATOM   3440  N   SER A 435       4.047 -16.391  34.031  1.00 37.94           N  
ATOM   3441  CA  SER A 435       5.188 -17.219  34.438  1.00 37.94           C  
ATOM   3442  C   SER A 435       6.496 -16.641  33.906  1.00 37.94           C  
ATOM   3443  CB  SER A 435       5.004 -18.656  33.906  1.00 37.94           C  
ATOM   3444  O   SER A 435       7.574 -17.000  34.375  1.00 37.94           O  
ATOM   3445  OG  SER A 435       5.398 -18.750  32.531  1.00 37.94           O  
ATOM   3446  N   ASN A 436       6.539 -15.359  33.375  1.00 46.47           N  
ATOM   3447  CA  ASN A 436       7.613 -14.641  32.688  1.00 46.47           C  
ATOM   3448  C   ASN A 436       8.008 -13.375  33.469  1.00 46.47           C  
ATOM   3449  CB  ASN A 436       7.207 -14.297  31.266  1.00 46.47           C  
ATOM   3450  O   ASN A 436       9.031 -12.766  33.156  1.00 46.47           O  
ATOM   3451  CG  ASN A 436       7.984 -15.086  30.234  1.00 46.47           C  
ATOM   3452  ND2 ASN A 436       7.594 -14.961  28.969  1.00 46.47           N  
ATOM   3453  OD1 ASN A 436       8.930 -15.805  30.562  1.00 46.47           O  
ATOM   3454  N   ILE A 437       7.309 -13.086  34.594  1.00 35.94           N  
ATOM   3455  CA  ILE A 437       7.605 -12.008  35.531  1.00 35.94           C  
ATOM   3456  C   ILE A 437       8.812 -12.383  36.375  1.00 35.94           C  
ATOM   3457  CB  ILE A 437       6.391 -11.688  36.438  1.00 35.94           C  
ATOM   3458  O   ILE A 437       9.656 -11.539  36.688  1.00 35.94           O  
ATOM   3459  CG1 ILE A 437       5.258 -11.078  35.594  1.00 35.94           C  
ATOM   3460  CG2 ILE A 437       6.793 -10.750  37.562  1.00 35.94           C  
ATOM   3461  CD1 ILE A 437       3.984 -10.797  36.375  1.00 35.94           C  
ATOM   3462  N   GLU A 438       9.195 -13.703  36.531  1.00 41.94           N  
ATOM   3463  CA  GLU A 438      10.312 -14.273  37.281  1.00 41.94           C  
ATOM   3464  C   GLU A 438      11.562 -14.359  36.406  1.00 41.94           C  
ATOM   3465  CB  GLU A 438       9.953 -15.656  37.812  1.00 41.94           C  
ATOM   3466  O   GLU A 438      12.680 -14.156  36.906  1.00 41.94           O  
ATOM   3467  CG  GLU A 438       9.891 -15.734  39.344  1.00 41.94           C  
ATOM   3468  CD  GLU A 438       9.594 -17.125  39.875  1.00 41.94           C  
ATOM   3469  OE1 GLU A 438       9.570 -17.328  41.094  1.00 41.94           O  
ATOM   3470  OE2 GLU A 438       9.375 -18.031  39.031  1.00 41.94           O  
ATOM   3471  N   LYS A 439      11.422 -14.430  35.062  1.00 42.84           N  
ATOM   3472  CA  LYS A 439      12.445 -14.484  34.031  1.00 42.84           C  
ATOM   3473  C   LYS A 439      12.883 -13.086  33.625  1.00 42.84           C  
ATOM   3474  CB  LYS A 439      11.945 -15.266  32.812  1.00 42.84           C  
ATOM   3475  O   LYS A 439      14.047 -12.859  33.281  1.00 42.84           O  
ATOM   3476  CG  LYS A 439      11.984 -16.781  33.000  1.00 42.84           C  
ATOM   3477  CD  LYS A 439      11.539 -17.500  31.734  1.00 42.84           C  
ATOM   3478  CE  LYS A 439      11.477 -19.000  31.938  1.00 42.84           C  
ATOM   3479  NZ  LYS A 439      10.969 -19.703  30.719  1.00 42.84           N  
ATOM   3480  N   LEU A 440      11.930 -12.180  33.812  1.00 40.47           N  
ATOM   3481  CA  LEU A 440      12.164 -10.758  33.625  1.00 40.47           C  
ATOM   3482  C   LEU A 440      12.797 -10.133  34.844  1.00 40.47           C  
ATOM   3483  CB  LEU A 440      10.852 -10.039  33.281  1.00 40.47           C  
ATOM   3484  O   LEU A 440      13.492  -9.117  34.750  1.00 40.47           O  
ATOM   3485  CG  LEU A 440      10.297 -10.258  31.875  1.00 40.47           C  
ATOM   3486  CD1 LEU A 440       8.867  -9.734  31.781  1.00 40.47           C  
ATOM   3487  CD2 LEU A 440      11.195  -9.578  30.844  1.00 40.47           C  
ATOM   3488  N   LYS A 441      12.703 -10.836  36.031  1.00 42.88           N  
ATOM   3489  CA  LYS A 441      13.281 -10.500  37.344  1.00 42.88           C  
ATOM   3490  C   LYS A 441      14.781 -10.766  37.344  1.00 42.88           C  
ATOM   3491  CB  LYS A 441      12.594 -11.289  38.438  1.00 42.88           C  
ATOM   3492  O   LYS A 441      15.531 -10.078  38.062  1.00 42.88           O  
ATOM   3493  CG  LYS A 441      11.250 -10.711  38.875  1.00 42.88           C  
ATOM   3494  CD  LYS A 441      10.664 -11.484  40.062  1.00 42.88           C  
ATOM   3495  CE  LYS A 441       9.289 -10.953  40.438  1.00 42.88           C  
ATOM   3496  NZ  LYS A 441       8.703 -11.711  41.594  1.00 42.88           N  
ATOM   3497  N   GLN A 442      15.305 -11.633  36.375  1.00 43.78           N  
ATOM   3498  CA  GLN A 442      16.688 -12.016  36.156  1.00 43.78           C  
ATOM   3499  C   GLN A 442      17.469 -10.938  35.406  1.00 43.78           C  
ATOM   3500  CB  GLN A 442      16.781 -13.352  35.438  1.00 43.78           C  
ATOM   3501  O   GLN A 442      18.688 -10.898  35.469  1.00 43.78           O  
ATOM   3502  CG  GLN A 442      16.219 -13.297  34.000  1.00 43.78           C  
ATOM   3503  CD  GLN A 442      16.266 -14.641  33.312  1.00 43.78           C  
ATOM   3504  NE2 GLN A 442      15.680 -14.711  32.125  1.00 43.78           N  
ATOM   3505  OE1 GLN A 442      16.844 -15.602  33.812  1.00 43.78           O  
ATOM   3506  N   PHE A 443      16.656  -9.984  34.812  1.00 43.75           N  
ATOM   3507  CA  PHE A 443      17.219  -8.852  34.094  1.00 43.75           C  
ATOM   3508  C   PHE A 443      17.078  -7.570  34.938  1.00 43.75           C  
ATOM   3509  CB  PHE A 443      16.547  -8.680  32.750  1.00 43.75           C  
ATOM   3510  O   PHE A 443      17.359  -6.477  34.438  1.00 43.75           O  
ATOM   3511  CG  PHE A 443      16.766  -9.828  31.797  1.00 43.75           C  
ATOM   3512  CD1 PHE A 443      17.938  -9.930  31.062  1.00 43.75           C  
ATOM   3513  CD2 PHE A 443      15.805 -10.820  31.656  1.00 43.75           C  
ATOM   3514  CE1 PHE A 443      18.156 -10.992  30.188  1.00 43.75           C  
ATOM   3515  CE2 PHE A 443      16.016 -11.891  30.797  1.00 43.75           C  
ATOM   3516  CZ  PHE A 443      17.188 -11.977  30.062  1.00 43.75           C  
ATOM   3517  N   ASP A 444      16.938  -7.898  36.531  1.00 41.66           N  
ATOM   3518  CA  ASP A 444      16.781  -6.812  37.500  1.00 41.66           C  
ATOM   3519  C   ASP A 444      15.805  -5.758  37.000  1.00 41.66           C  
ATOM   3520  CB  ASP A 444      18.141  -6.172  37.781  1.00 41.66           C  
ATOM   3521  O   ASP A 444      16.141  -4.574  36.938  1.00 41.66           O  
ATOM   3522  CG  ASP A 444      18.297  -5.754  39.250  1.00 41.66           C  
ATOM   3523  OD1 ASP A 444      17.391  -6.027  40.062  1.00 41.66           O  
ATOM   3524  OD2 ASP A 444      19.344  -5.145  39.562  1.00 41.66           O  
ATOM   3525  N   VAL A 445      14.797  -6.168  36.281  1.00 39.31           N  
ATOM   3526  CA  VAL A 445      13.750  -5.352  35.688  1.00 39.31           C  
ATOM   3527  C   VAL A 445      12.617  -5.145  36.688  1.00 39.31           C  
ATOM   3528  CB  VAL A 445      13.211  -5.992  34.375  1.00 39.31           C  
ATOM   3529  O   VAL A 445      11.805  -6.047  36.906  1.00 39.31           O  
ATOM   3530  CG1 VAL A 445      12.297  -5.020  33.625  1.00 39.31           C  
ATOM   3531  CG2 VAL A 445      14.359  -6.441  33.500  1.00 39.31           C  
ATOM   3532  N   VAL A 446      12.820  -5.188  38.094  1.00 27.58           N  
ATOM   3533  CA  VAL A 446      11.875  -5.000  39.188  1.00 27.58           C  
ATOM   3534  C   VAL A 446      11.266  -3.602  39.125  1.00 27.58           C  
ATOM   3535  CB  VAL A 446      12.547  -5.223  40.562  1.00 27.58           C  
ATOM   3536  O   VAL A 446      10.242  -3.330  39.750  1.00 27.58           O  
ATOM   3537  CG1 VAL A 446      11.508  -5.211  41.688  1.00 27.58           C  
ATOM   3538  CG2 VAL A 446      13.328  -6.531  40.594  1.00 27.58           C  
ATOM   3539  N   SER A 447      10.859  -3.115  37.906  1.00 32.44           N  
ATOM   3540  CA  SER A 447       9.953  -1.971  37.969  1.00 32.44           C  
ATOM   3541  C   SER A 447       8.977  -1.965  36.812  1.00 32.44           C  
ATOM   3542  CB  SER A 447      10.750  -0.663  38.000  1.00 32.44           C  
ATOM   3543  O   SER A 447       8.656  -0.905  36.281  1.00 32.44           O  
ATOM   3544  OG  SER A 447      11.594  -0.572  36.875  1.00 32.44           O  
ATOM   3545  N   PHE A 448       8.578  -3.111  36.281  1.00 32.88           N  
ATOM   3546  CA  PHE A 448       7.621  -3.186  35.156  1.00 32.88           C  
ATOM   3547  C   PHE A 448       6.191  -3.094  35.688  1.00 32.88           C  
ATOM   3548  CB  PHE A 448       7.809  -4.484  34.375  1.00 32.88           C  
ATOM   3549  O   PHE A 448       5.242  -3.051  34.906  1.00 32.88           O  
ATOM   3550  CG  PHE A 448       8.555  -4.305  33.094  1.00 32.88           C  
ATOM   3551  CD1 PHE A 448       7.875  -3.979  31.922  1.00 32.88           C  
ATOM   3552  CD2 PHE A 448       9.938  -4.461  33.031  1.00 32.88           C  
ATOM   3553  CE1 PHE A 448       8.562  -3.811  30.719  1.00 32.88           C  
ATOM   3554  CE2 PHE A 448      10.625  -4.293  31.844  1.00 32.88           C  
ATOM   3555  CZ  PHE A 448       9.938  -3.969  30.672  1.00 32.88           C  
ATOM   3556  N   LYS A 449       6.043  -2.617  37.062  1.00 28.25           N  
ATOM   3557  CA  LYS A 449       4.699  -2.385  37.594  1.00 28.25           C  
ATOM   3558  C   LYS A 449       4.457  -0.901  37.844  1.00 28.25           C  
ATOM   3559  CB  LYS A 449       4.480  -3.180  38.875  1.00 28.25           C  
ATOM   3560  O   LYS A 449       3.318  -0.433  37.781  1.00 28.25           O  
ATOM   3561  CG  LYS A 449       3.654  -4.445  38.688  1.00 28.25           C  
ATOM   3562  CD  LYS A 449       3.324  -5.098  40.031  1.00 28.25           C  
ATOM   3563  CE  LYS A 449       2.500  -6.367  39.844  1.00 28.25           C  
ATOM   3564  NZ  LYS A 449       2.154  -7.000  41.156  1.00 28.25           N  
ATOM   3565  N   GLU A 450       4.703  -0.013  36.719  1.00 27.20           N  
ATOM   3566  CA  GLU A 450       4.102   1.316  36.719  1.00 27.20           C  
ATOM   3567  C   GLU A 450       4.891   2.275  35.844  1.00 27.20           C  
ATOM   3568  CB  GLU A 450       4.008   1.871  38.156  1.00 27.20           C  
ATOM   3569  O   GLU A 450       6.082   2.492  36.062  1.00 27.20           O  
ATOM   3570  CG  GLU A 450       2.742   1.463  38.875  1.00 27.20           C  
ATOM   3571  CD  GLU A 450       2.631   2.078  40.281  1.00 27.20           C  
ATOM   3572  OE1 GLU A 450       1.613   1.842  40.969  1.00 27.20           O  
ATOM   3573  OE2 GLU A 450       3.568   2.805  40.656  1.00 27.20           O  
ATOM   3574  N   GLY A 451       4.926   2.113  34.438  1.00 30.36           N  
ATOM   3575  CA  GLY A 451       5.242   3.334  33.719  1.00 30.36           C  
ATOM   3576  C   GLY A 451       6.734   3.555  33.562  1.00 30.36           C  
ATOM   3577  O   GLY A 451       7.191   4.695  33.438  1.00 30.36           O  
ATOM   3578  N   GLY A 452       7.633   2.502  33.281  1.00 33.31           N  
ATOM   3579  CA  GLY A 452       9.055   2.797  33.219  1.00 33.31           C  
ATOM   3580  C   GLY A 452       9.625   2.738  31.812  1.00 33.31           C  
ATOM   3581  O   GLY A 452       8.977   2.236  30.891  1.00 33.31           O  
ATOM   3582  N   LEU A 453      10.477   3.650  31.375  1.00 35.69           N  
ATOM   3583  CA  LEU A 453      11.266   4.160  30.266  1.00 35.69           C  
ATOM   3584  C   LEU A 453      11.836   3.018  29.438  1.00 35.69           C  
ATOM   3585  CB  LEU A 453      12.398   5.059  30.766  1.00 35.69           C  
ATOM   3586  O   LEU A 453      11.891   3.104  28.203  1.00 35.69           O  
ATOM   3587  CG  LEU A 453      12.102   6.555  30.844  1.00 35.69           C  
ATOM   3588  CD1 LEU A 453      12.570   7.133  32.156  1.00 35.69           C  
ATOM   3589  CD2 LEU A 453      12.750   7.285  29.672  1.00 35.69           C  
ATOM   3590  N   LEU A 454      11.945   1.703  30.000  1.00 37.47           N  
ATOM   3591  CA  LEU A 454      12.453   0.515  29.312  1.00 37.47           C  
ATOM   3592  C   LEU A 454      11.305  -0.285  28.703  1.00 37.47           C  
ATOM   3593  CB  LEU A 454      13.242  -0.365  30.297  1.00 37.47           C  
ATOM   3594  O   LEU A 454      11.445  -0.834  27.609  1.00 37.47           O  
ATOM   3595  CG  LEU A 454      14.750  -0.421  30.078  1.00 37.47           C  
ATOM   3596  CD1 LEU A 454      15.484  -0.131  31.391  1.00 37.47           C  
ATOM   3597  CD2 LEU A 454      15.164  -1.778  29.516  1.00 37.47           C  
ATOM   3598  N   ARG A 455      10.023  -0.323  29.219  1.00 38.59           N  
ATOM   3599  CA  ARG A 455       8.773  -0.810  28.656  1.00 38.59           C  
ATOM   3600  C   ARG A 455       8.328   0.058  27.484  1.00 38.59           C  
ATOM   3601  CB  ARG A 455       7.676  -0.849  29.719  1.00 38.59           C  
ATOM   3602  O   ARG A 455       7.871  -0.457  26.453  1.00 38.59           O  
ATOM   3603  CG  ARG A 455       6.375  -1.473  29.250  1.00 38.59           C  
ATOM   3604  CD  ARG A 455       5.273  -1.350  30.281  1.00 38.59           C  
ATOM   3605  NE  ARG A 455       4.008  -0.934  29.688  1.00 38.59           N  
ATOM   3606  NH1 ARG A 455       2.908  -0.669  31.703  1.00 38.59           N  
ATOM   3607  NH2 ARG A 455       1.814  -0.253  29.734  1.00 38.59           N  
ATOM   3608  CZ  ARG A 455       2.914  -0.620  30.375  1.00 38.59           C  
ATOM   3609  N   ASP A 456       8.625   1.375  27.484  1.00 41.81           N  
ATOM   3610  CA  ASP A 456       8.320   2.357  26.453  1.00 41.81           C  
ATOM   3611  C   ASP A 456       9.320   2.262  25.297  1.00 41.81           C  
ATOM   3612  CB  ASP A 456       8.328   3.771  27.031  1.00 41.81           C  
ATOM   3613  O   ASP A 456       8.938   2.373  24.125  1.00 41.81           O  
ATOM   3614  CG  ASP A 456       7.125   4.055  27.906  1.00 41.81           C  
ATOM   3615  OD1 ASP A 456       6.098   3.355  27.781  1.00 41.81           O  
ATOM   3616  OD2 ASP A 456       7.199   4.992  28.734  1.00 41.81           O  
ATOM   3617  N   TYR A 457      10.594   1.920  25.641  1.00 41.31           N  
ATOM   3618  CA  TYR A 457      11.648   1.714  24.656  1.00 41.31           C  
ATOM   3619  C   TYR A 457      11.469   0.385  23.938  1.00 41.31           C  
ATOM   3620  CB  TYR A 457      13.031   1.758  25.328  1.00 41.31           C  
ATOM   3621  O   TYR A 457      11.516   0.330  22.703  1.00 41.31           O  
ATOM   3622  CG  TYR A 457      14.172   1.512  24.375  1.00 41.31           C  
ATOM   3623  CD1 TYR A 457      14.812   0.276  24.328  1.00 41.31           C  
ATOM   3624  CD2 TYR A 457      14.617   2.514  23.516  1.00 41.31           C  
ATOM   3625  CE1 TYR A 457      15.867   0.044  23.453  1.00 41.31           C  
ATOM   3626  CE2 TYR A 457      15.672   2.293  22.641  1.00 41.31           C  
ATOM   3627  OH  TYR A 457      17.344   0.834  21.750  1.00 41.31           O  
ATOM   3628  CZ  TYR A 457      16.297   1.058  22.609  1.00 41.31           C  
ATOM   3629  N   PHE A 458      11.016  -0.681  24.547  1.00 41.78           N  
ATOM   3630  CA  PHE A 458      10.867  -2.008  23.969  1.00 41.78           C  
ATOM   3631  C   PHE A 458       9.469  -2.191  23.375  1.00 41.78           C  
ATOM   3632  CB  PHE A 458      11.148  -3.094  25.016  1.00 41.78           C  
ATOM   3633  O   PHE A 458       9.297  -2.891  22.375  1.00 41.78           O  
ATOM   3634  CG  PHE A 458      12.617  -3.369  25.219  1.00 41.78           C  
ATOM   3635  CD1 PHE A 458      13.359  -4.020  24.234  1.00 41.78           C  
ATOM   3636  CD2 PHE A 458      13.242  -2.979  26.391  1.00 41.78           C  
ATOM   3637  CE1 PHE A 458      14.711  -4.277  24.438  1.00 41.78           C  
ATOM   3638  CE2 PHE A 458      14.602  -3.230  26.594  1.00 41.78           C  
ATOM   3639  CZ  PHE A 458      15.328  -3.883  25.609  1.00 41.78           C  
ATOM   3640  N   GLY A 459       8.438  -1.476  23.922  1.00 39.06           N  
ATOM   3641  CA  GLY A 459       7.137  -1.292  23.312  1.00 39.06           C  
ATOM   3642  C   GLY A 459       7.199  -0.518  22.000  1.00 39.06           C  
ATOM   3643  O   GLY A 459       6.531  -0.873  21.031  1.00 39.06           O  
ATOM   3644  N   TYR A 460       8.125   0.402  21.875  1.00 41.62           N  
ATOM   3645  CA  TYR A 460       8.422   1.220  20.703  1.00 41.62           C  
ATOM   3646  C   TYR A 460       9.234   0.434  19.672  1.00 41.62           C  
ATOM   3647  CB  TYR A 460       9.180   2.486  21.109  1.00 41.62           C  
ATOM   3648  O   TYR A 460       8.945   0.482  18.469  1.00 41.62           O  
ATOM   3649  CG  TYR A 460       9.734   3.266  19.938  1.00 41.62           C  
ATOM   3650  CD1 TYR A 460      11.070   3.152  19.562  1.00 41.62           C  
ATOM   3651  CD2 TYR A 460       8.914   4.121  19.203  1.00 41.62           C  
ATOM   3652  CE1 TYR A 460      11.578   3.871  18.484  1.00 41.62           C  
ATOM   3653  CE2 TYR A 460       9.414   4.844  18.125  1.00 41.62           C  
ATOM   3654  OH  TYR A 460      11.250   5.426  16.703  1.00 41.62           O  
ATOM   3655  CZ  TYR A 460      10.750   4.711  17.766  1.00 41.62           C  
ATOM   3656  N   LEU A 461      10.172  -0.364  20.109  1.00 41.09           N  
ATOM   3657  CA  LEU A 461      10.969  -1.233  19.250  1.00 41.09           C  
ATOM   3658  C   LEU A 461      10.109  -2.338  18.641  1.00 41.09           C  
ATOM   3659  CB  LEU A 461      12.125  -1.849  20.047  1.00 41.09           C  
ATOM   3660  O   LEU A 461      10.234  -2.645  17.453  1.00 41.09           O  
ATOM   3661  CG  LEU A 461      13.406  -2.129  19.250  1.00 41.09           C  
ATOM   3662  CD1 LEU A 461      14.414  -0.999  19.453  1.00 41.09           C  
ATOM   3663  CD2 LEU A 461      14.008  -3.467  19.672  1.00 41.09           C  
ATOM   3664  N   TYR A 462       9.133  -2.795  19.328  1.00 38.62           N  
ATOM   3665  CA  TYR A 462       8.180  -3.818  18.906  1.00 38.62           C  
ATOM   3666  C   TYR A 462       7.137  -3.238  17.969  1.00 38.62           C  
ATOM   3667  CB  TYR A 462       7.492  -4.441  20.125  1.00 38.62           C  
ATOM   3668  O   TYR A 462       6.867  -3.809  16.906  1.00 38.62           O  
ATOM   3669  CG  TYR A 462       6.566  -5.586  19.781  1.00 38.62           C  
ATOM   3670  CD1 TYR A 462       5.191  -5.387  19.672  1.00 38.62           C  
ATOM   3671  CD2 TYR A 462       7.066  -6.867  19.562  1.00 38.62           C  
ATOM   3672  CE1 TYR A 462       4.340  -6.438  19.344  1.00 38.62           C  
ATOM   3673  CE2 TYR A 462       6.219  -7.926  19.250  1.00 38.62           C  
ATOM   3674  OH  TYR A 462       4.020  -8.742  18.828  1.00 38.62           O  
ATOM   3675  CZ  TYR A 462       4.859  -7.699  19.141  1.00 38.62           C  
ATOM   3676  N   GLU A 463       6.621  -2.064  18.047  1.00 36.97           N  
ATOM   3677  CA  GLU A 463       5.523  -1.440  17.312  1.00 36.97           C  
ATOM   3678  C   GLU A 463       6.039  -0.643  16.125  1.00 36.97           C  
ATOM   3679  CB  GLU A 463       4.707  -0.533  18.234  1.00 36.97           C  
ATOM   3680  O   GLU A 463       5.418  -0.632  15.055  1.00 36.97           O  
ATOM   3681  CG  GLU A 463       3.803  -1.290  19.203  1.00 36.97           C  
ATOM   3682  CD  GLU A 463       2.664  -0.444  19.750  1.00 36.97           C  
ATOM   3683  OE1 GLU A 463       1.823  -0.976  20.500  1.00 36.97           O  
ATOM   3684  OE2 GLU A 463       2.613   0.761  19.406  1.00 36.97           O  
ATOM   3685  N   SER A 464       7.270  -0.226  16.188  1.00 37.66           N  
ATOM   3686  CA  SER A 464       7.805   0.730  15.219  1.00 37.66           C  
ATOM   3687  C   SER A 464       8.875   0.089  14.336  1.00 37.66           C  
ATOM   3688  CB  SER A 464       8.391   1.948  15.938  1.00 37.66           C  
ATOM   3689  O   SER A 464       9.094   0.524  13.203  1.00 37.66           O  
ATOM   3690  OG  SER A 464       7.430   2.523  16.812  1.00 37.66           O  
ATOM   3691  N   VAL A 465       9.398  -0.982  14.812  1.00 35.91           N  
ATOM   3692  CA  VAL A 465      10.508  -1.566  14.070  1.00 35.91           C  
ATOM   3693  C   VAL A 465      10.188  -3.014  13.711  1.00 35.91           C  
ATOM   3694  CB  VAL A 465      11.828  -1.502  14.875  1.00 35.91           C  
ATOM   3695  O   VAL A 465      10.250  -3.396  12.539  1.00 35.91           O  
ATOM   3696  CG1 VAL A 465      12.969  -2.168  14.102  1.00 35.91           C  
ATOM   3697  CG2 VAL A 465      12.180  -0.052  15.203  1.00 35.91           C  
ATOM   3698  N   LEU A 466       9.570  -3.721  14.641  1.00 35.34           N  
ATOM   3699  CA  LEU A 466       9.430  -5.164  14.492  1.00 35.34           C  
ATOM   3700  C   LEU A 466       8.078  -5.512  13.875  1.00 35.34           C  
ATOM   3701  CB  LEU A 466       9.570  -5.859  15.852  1.00 35.34           C  
ATOM   3702  O   LEU A 466       7.992  -6.402  13.023  1.00 35.34           O  
ATOM   3703  CG  LEU A 466      11.000  -6.148  16.312  1.00 35.34           C  
ATOM   3704  CD1 LEU A 466      11.023  -6.395  17.828  1.00 35.34           C  
ATOM   3705  CD2 LEU A 466      11.578  -7.344  15.562  1.00 35.34           C  
ATOM   3706  N   LEU A 467       7.008  -4.625  13.992  1.00 36.34           N  
ATOM   3707  CA  LEU A 467       5.652  -4.809  13.484  1.00 36.34           C  
ATOM   3708  C   LEU A 467       5.547  -4.340  12.031  1.00 36.34           C  
ATOM   3709  CB  LEU A 467       4.648  -4.043  14.352  1.00 36.34           C  
ATOM   3710  O   LEU A 467       4.938  -5.012  11.203  1.00 36.34           O  
ATOM   3711  CG  LEU A 467       3.346  -4.777  14.680  1.00 36.34           C  
ATOM   3712  CD1 LEU A 467       3.391  -5.320  16.109  1.00 36.34           C  
ATOM   3713  CD2 LEU A 467       2.148  -3.852  14.492  1.00 36.34           C  
ATOM   3714  N   PRO A 468       6.223  -3.359  11.570  1.00 32.50           N  
ATOM   3715  CA  PRO A 468       6.293  -2.910  10.180  1.00 32.50           C  
ATOM   3716  C   PRO A 468       7.238  -3.756   9.328  1.00 32.50           C  
ATOM   3717  CB  PRO A 468       6.805  -1.472  10.297  1.00 32.50           C  
ATOM   3718  O   PRO A 468       7.020  -3.924   8.133  1.00 32.50           O  
ATOM   3719  CG  PRO A 468       6.645  -1.128  11.742  1.00 32.50           C  
ATOM   3720  CD  PRO A 468       6.516  -2.402  12.523  1.00 32.50           C  
ATOM   3721  N   ILE A 469       8.250  -4.430  10.000  1.00 31.58           N  
ATOM   3722  CA  ILE A 469       9.164  -5.414   9.438  1.00 31.58           C  
ATOM   3723  C   ILE A 469       8.430  -6.734   9.211  1.00 31.58           C  
ATOM   3724  CB  ILE A 469      10.391  -5.633  10.352  1.00 31.58           C  
ATOM   3725  O   ILE A 469       8.648  -7.406   8.195  1.00 31.58           O  
ATOM   3726  CG1 ILE A 469      11.242  -4.359  10.422  1.00 31.58           C  
ATOM   3727  CG2 ILE A 469      11.227  -6.820   9.859  1.00 31.58           C  
ATOM   3728  CD1 ILE A 469      12.375  -4.426  11.438  1.00 31.58           C  
ATOM   3729  N   CYS A 470       7.379  -6.938   9.938  1.00 29.72           N  
ATOM   3730  CA  CYS A 470       6.539  -8.125   9.938  1.00 29.72           C  
ATOM   3731  C   CYS A 470       5.340  -7.949   9.016  1.00 29.72           C  
ATOM   3732  CB  CYS A 470       6.059  -8.445  11.359  1.00 29.72           C  
ATOM   3733  O   CYS A 470       4.895  -8.906   8.375  1.00 29.72           O  
ATOM   3734  SG  CYS A 470       7.355  -9.094  12.438  1.00 29.72           S  
ATOM   3735  N   ALA A 471       4.988  -6.688   8.594  1.00 27.39           N  
ATOM   3736  CA  ALA A 471       3.865  -6.258   7.766  1.00 27.39           C  
ATOM   3737  C   ALA A 471       4.316  -5.953   6.344  1.00 27.39           C  
ATOM   3738  CB  ALA A 471       3.191  -5.031   8.383  1.00 27.39           C  
ATOM   3739  O   ALA A 471       3.561  -6.145   5.387  1.00 27.39           O  
ATOM   3740  N   TYR A 472       5.707  -5.852   6.035  1.00 26.73           N  
ATOM   3741  CA  TYR A 472       6.320  -5.469   4.770  1.00 26.73           C  
ATOM   3742  C   TYR A 472       7.012  -6.664   4.117  1.00 26.73           C  
ATOM   3743  CB  TYR A 472       7.328  -4.336   4.977  1.00 26.73           C  
ATOM   3744  O   TYR A 472       7.129  -6.727   2.891  1.00 26.73           O  
ATOM   3745  CG  TYR A 472       7.176  -3.199   3.994  1.00 26.73           C  
ATOM   3746  CD1 TYR A 472       7.895  -3.184   2.801  1.00 26.73           C  
ATOM   3747  CD2 TYR A 472       6.309  -2.143   4.254  1.00 26.73           C  
ATOM   3748  CE1 TYR A 472       7.758  -2.139   1.893  1.00 26.73           C  
ATOM   3749  CE2 TYR A 472       6.168  -1.092   3.354  1.00 26.73           C  
ATOM   3750  OH  TYR A 472       6.754  -0.063   1.281  1.00 26.73           O  
ATOM   3751  CZ  TYR A 472       6.895  -1.100   2.178  1.00 26.73           C  
ATOM   3752  N   THR A 473       7.121  -7.934   4.828  1.00 24.28           N  
ATOM   3753  CA  THR A 473       7.648  -9.148   4.211  1.00 24.28           C  
ATOM   3754  C   THR A 473       6.516 -10.078   3.797  1.00 24.28           C  
ATOM   3755  CB  THR A 473       8.609  -9.883   5.164  1.00 24.28           C  
ATOM   3756  O   THR A 473       5.574 -10.297   4.562  1.00 24.28           O  
ATOM   3757  CG2 THR A 473       9.828  -9.031   5.488  1.00 24.28           C  
ATOM   3758  OG1 THR A 473       7.914 -10.195   6.379  1.00 24.28           O  
ATOM   3759  N   ASN A 474       5.738  -9.789   2.715  1.00 28.59           N  
ATOM   3760  CA  ASN A 474       4.816 -10.703   2.055  1.00 28.59           C  
ATOM   3761  C   ASN A 474       5.234 -12.156   2.246  1.00 28.59           C  
ATOM   3762  CB  ASN A 474       4.707 -10.375   0.564  1.00 28.59           C  
ATOM   3763  O   ASN A 474       4.699 -13.055   1.594  1.00 28.59           O  
ATOM   3764  CG  ASN A 474       3.439  -9.609   0.225  1.00 28.59           C  
ATOM   3765  ND2 ASN A 474       3.350  -9.133  -1.009  1.00 28.59           N  
ATOM   3766  OD1 ASN A 474       2.551  -9.453   1.065  1.00 28.59           O  
ATOM   3767  N   THR A 475       6.152 -12.469   3.361  1.00 24.66           N  
ATOM   3768  CA  THR A 475       6.543 -13.844   3.656  1.00 24.66           C  
ATOM   3769  C   THR A 475       6.086 -14.250   5.059  1.00 24.66           C  
ATOM   3770  CB  THR A 475       8.062 -14.031   3.535  1.00 24.66           C  
ATOM   3771  O   THR A 475       6.371 -13.547   6.031  1.00 24.66           O  
ATOM   3772  CG2 THR A 475       8.531 -13.828   2.098  1.00 24.66           C  
ATOM   3773  OG1 THR A 475       8.727 -13.078   4.375  1.00 24.66           O  
ATOM   3774  N   GLY A 476       4.812 -14.070   5.547  1.00 25.67           N  
ATOM   3775  CA  GLY A 476       4.414 -14.938   6.645  1.00 25.67           C  
ATOM   3776  C   GLY A 476       5.590 -15.453   7.457  1.00 25.67           C  
ATOM   3777  O   GLY A 476       5.445 -16.391   8.242  1.00 25.67           O  
ATOM   3778  N   LEU A 477       6.656 -14.758   7.750  1.00 23.95           N  
ATOM   3779  CA  LEU A 477       7.570 -15.352   8.719  1.00 23.95           C  
ATOM   3780  C   LEU A 477       7.715 -14.469   9.953  1.00 23.95           C  
ATOM   3781  CB  LEU A 477       8.945 -15.586   8.086  1.00 23.95           C  
ATOM   3782  O   LEU A 477       8.383 -13.430   9.898  1.00 23.95           O  
ATOM   3783  CG  LEU A 477       9.172 -16.969   7.457  1.00 23.95           C  
ATOM   3784  CD1 LEU A 477       9.883 -16.828   6.113  1.00 23.95           C  
ATOM   3785  CD2 LEU A 477       9.977 -17.859   8.398  1.00 23.95           C  
ATOM   3786  N   CYS A 478       6.660 -13.938  10.570  1.00 23.52           N  
ATOM   3787  CA  CYS A 478       6.742 -13.766  12.016  1.00 23.52           C  
ATOM   3788  C   CYS A 478       5.766 -14.688  12.734  1.00 23.52           C  
ATOM   3789  CB  CYS A 478       6.465 -12.312  12.398  1.00 23.52           C  
ATOM   3790  O   CYS A 478       4.551 -14.562  12.578  1.00 23.52           O  
ATOM   3791  SG  CYS A 478       7.840 -11.195  12.062  1.00 23.52           S  
ATOM   3792  N   LEU A 479       5.828 -16.109  12.430  1.00 22.16           N  
ATOM   3793  CA  LEU A 479       5.195 -17.156  13.227  1.00 22.16           C  
ATOM   3794  C   LEU A 479       5.617 -17.062  14.688  1.00 22.16           C  
ATOM   3795  CB  LEU A 479       5.551 -18.547  12.672  1.00 22.16           C  
ATOM   3796  O   LEU A 479       6.809 -17.125  15.000  1.00 22.16           O  
ATOM   3797  CG  LEU A 479       4.633 -19.094  11.578  1.00 22.16           C  
ATOM   3798  CD1 LEU A 479       5.398 -20.047  10.672  1.00 22.16           C  
ATOM   3799  CD2 LEU A 479       3.426 -19.797  12.203  1.00 22.16           C  
ATOM   3800  N   TYR A 480       4.777 -16.250  15.609  1.00 20.81           N  
ATOM   3801  CA  TYR A 480       4.836 -16.891  16.922  1.00 20.81           C  
ATOM   3802  C   TYR A 480       3.482 -17.469  17.297  1.00 20.81           C  
ATOM   3803  CB  TYR A 480       5.297 -15.883  17.984  1.00 20.81           C  
ATOM   3804  O   TYR A 480       2.492 -16.734  17.406  1.00 20.81           O  
ATOM   3805  CG  TYR A 480       6.781 -15.930  18.250  1.00 20.81           C  
ATOM   3806  CD1 TYR A 480       7.316 -16.828  19.172  1.00 20.81           C  
ATOM   3807  CD2 TYR A 480       7.648 -15.062  17.594  1.00 20.81           C  
ATOM   3808  CE1 TYR A 480       8.680 -16.859  19.422  1.00 20.81           C  
ATOM   3809  CE2 TYR A 480       9.016 -15.094  17.844  1.00 20.81           C  
ATOM   3810  OH  TYR A 480      10.875 -16.031  19.000  1.00 20.81           O  
ATOM   3811  CZ  TYR A 480       9.523 -16.000  18.750  1.00 20.81           C  
ATOM   3812  N   ARG A 481       3.074 -18.734  16.703  1.00 19.95           N  
ATOM   3813  CA  ARG A 481       2.145 -19.672  17.312  1.00 19.95           C  
ATOM   3814  C   ARG A 481       2.887 -20.859  17.906  1.00 19.95           C  
ATOM   3815  CB  ARG A 481       1.114 -20.156  16.297  1.00 19.95           C  
ATOM   3816  O   ARG A 481       3.799 -21.406  17.281  1.00 19.95           O  
ATOM   3817  CG  ARG A 481      -0.320 -20.109  16.797  1.00 19.95           C  
ATOM   3818  CD  ARG A 481      -1.290 -20.703  15.781  1.00 19.95           C  
ATOM   3819  NE  ARG A 481      -2.648 -20.203  15.977  1.00 19.95           N  
ATOM   3820  NH1 ARG A 481      -3.686 -22.094  15.156  1.00 19.95           N  
ATOM   3821  NH2 ARG A 481      -4.941 -20.328  15.906  1.00 19.95           N  
ATOM   3822  CZ  ARG A 481      -3.754 -20.875  15.680  1.00 19.95           C  
ATOM   3823  N   LYS A 482       2.865 -21.094  19.375  1.00 19.78           N  
ATOM   3824  CA  LYS A 482       2.736 -22.188  20.344  1.00 19.78           C  
ATOM   3825  C   LYS A 482       2.428 -23.500  19.641  1.00 19.78           C  
ATOM   3826  CB  LYS A 482       1.645 -21.859  21.359  1.00 19.78           C  
ATOM   3827  O   LYS A 482       1.471 -23.594  18.875  1.00 19.78           O  
ATOM   3828  CG  LYS A 482       2.115 -21.922  22.812  1.00 19.78           C  
ATOM   3829  CD  LYS A 482       0.961 -21.719  23.781  1.00 19.78           C  
ATOM   3830  CE  LYS A 482       1.430 -21.797  25.234  1.00 19.78           C  
ATOM   3831  NZ  LYS A 482       0.302 -21.578  26.188  1.00 19.78           N  
ATOM   3832  N   THR A 483       3.512 -24.312  19.094  1.00 20.02           N  
ATOM   3833  CA  THR A 483       3.592 -25.750  19.281  1.00 20.02           C  
ATOM   3834  C   THR A 483       4.672 -26.344  18.375  1.00 20.02           C  
ATOM   3835  CB  THR A 483       2.240 -26.422  18.969  1.00 20.02           C  
ATOM   3836  O   THR A 483       4.770 -26.000  17.203  1.00 20.02           O  
ATOM   3837  CG2 THR A 483       1.274 -26.266  20.141  1.00 20.02           C  
ATOM   3838  OG1 THR A 483       1.661 -25.828  17.812  1.00 20.02           O  
ATOM   3839  N   THR A 484       5.934 -26.562  18.922  1.00 21.17           N  
ATOM   3840  CA  THR A 484       6.793 -27.734  18.984  1.00 21.17           C  
ATOM   3841  C   THR A 484       8.195 -27.422  18.484  1.00 21.17           C  
ATOM   3842  CB  THR A 484       6.203 -28.906  18.172  1.00 21.17           C  
ATOM   3843  O   THR A 484       8.352 -26.812  17.422  1.00 21.17           O  
ATOM   3844  CG2 THR A 484       5.641 -29.984  19.094  1.00 21.17           C  
ATOM   3845  OG1 THR A 484       5.152 -28.406  17.328  1.00 21.17           O  
ATOM   3846  N   VAL A 485       9.172 -27.188  19.375  1.00 20.98           N  
ATOM   3847  CA  VAL A 485      10.367 -27.938  19.750  1.00 20.98           C  
ATOM   3848  C   VAL A 485      11.484 -27.656  18.750  1.00 20.98           C  
ATOM   3849  CB  VAL A 485      10.086 -29.453  19.812  1.00 20.98           C  
ATOM   3850  O   VAL A 485      11.281 -27.750  17.531  1.00 20.98           O  
ATOM   3851  CG1 VAL A 485      11.352 -30.219  20.188  1.00 20.98           C  
ATOM   3852  CG2 VAL A 485       8.961 -29.750  20.797  1.00 20.98           C  
ATOM   3853  N   SER A 486      12.562 -26.812  19.094  1.00 20.58           N  
ATOM   3854  CA  SER A 486      13.961 -27.062  19.453  1.00 20.58           C  
ATOM   3855  C   SER A 486      14.766 -27.484  18.234  1.00 20.58           C  
ATOM   3856  CB  SER A 486      14.055 -28.125  20.531  1.00 20.58           C  
ATOM   3857  O   SER A 486      14.328 -28.359  17.469  1.00 20.58           O  
ATOM   3858  OG  SER A 486      15.406 -28.516  20.734  1.00 20.58           O  
ATOM   3859  N   ASN A 487      15.555 -26.547  17.562  1.00 20.20           N  
ATOM   3860  CA  ASN A 487      16.984 -26.594  17.234  1.00 20.20           C  
ATOM   3861  C   ASN A 487      17.250 -26.016  15.852  1.00 20.20           C  
ATOM   3862  CB  ASN A 487      17.484 -28.047  17.312  1.00 20.20           C  
ATOM   3863  O   ASN A 487      16.781 -26.531  14.844  1.00 20.20           O  
ATOM   3864  CG  ASN A 487      17.859 -28.453  18.719  1.00 20.20           C  
ATOM   3865  ND2 ASN A 487      18.031 -29.750  18.922  1.00 20.20           N  
ATOM   3866  OD1 ASN A 487      18.016 -27.609  19.609  1.00 20.20           O  
ATOM   3867  N   THR A 488      17.453 -24.625  15.688  1.00 21.16           N  
ATOM   3868  CA  THR A 488      18.625 -24.281  14.898  1.00 21.16           C  
ATOM   3869  C   THR A 488      18.938 -22.797  15.016  1.00 21.16           C  
ATOM   3870  CB  THR A 488      18.438 -24.641  13.414  1.00 21.16           C  
ATOM   3871  O   THR A 488      18.203 -21.953  14.500  1.00 21.16           O  
ATOM   3872  CG2 THR A 488      19.281 -25.844  13.023  1.00 21.16           C  
ATOM   3873  OG1 THR A 488      17.047 -24.953  13.180  1.00 21.16           O  
ATOM   3874  N   LEU A 489      19.234 -22.297  16.266  1.00 21.20           N  
ATOM   3875  CA  LEU A 489      20.047 -21.094  16.344  1.00 21.20           C  
ATOM   3876  C   LEU A 489      21.266 -21.312  17.234  1.00 21.20           C  
ATOM   3877  CB  LEU A 489      19.219 -19.922  16.891  1.00 21.20           C  
ATOM   3878  O   LEU A 489      21.141 -21.578  18.422  1.00 21.20           O  
ATOM   3879  CG  LEU A 489      18.859 -18.812  15.891  1.00 21.20           C  
ATOM   3880  CD1 LEU A 489      17.344 -18.609  15.852  1.00 21.20           C  
ATOM   3881  CD2 LEU A 489      19.578 -17.516  16.250  1.00 21.20           C  
ATOM   3882  N   PHE A 490      22.156 -22.266  16.781  1.00 21.06           N  
ATOM   3883  CA  PHE A 490      23.531 -22.047  17.250  1.00 21.06           C  
ATOM   3884  C   PHE A 490      24.531 -22.781  16.359  1.00 21.06           C  
ATOM   3885  CB  PHE A 490      23.688 -22.500  18.703  1.00 21.06           C  
ATOM   3886  O   PHE A 490      24.344 -23.969  16.062  1.00 21.06           O  
ATOM   3887  CG  PHE A 490      23.188 -21.516  19.719  1.00 21.06           C  
ATOM   3888  CD1 PHE A 490      23.953 -20.391  20.047  1.00 21.06           C  
ATOM   3889  CD2 PHE A 490      21.953 -21.688  20.328  1.00 21.06           C  
ATOM   3890  CE1 PHE A 490      23.484 -19.469  20.984  1.00 21.06           C  
ATOM   3891  CE2 PHE A 490      21.484 -20.766  21.266  1.00 21.06           C  
ATOM   3892  CZ  PHE A 490      22.250 -19.656  21.594  1.00 21.06           C  
ATOM   3893  N   GLY A 491      25.094 -22.297  15.211  1.00 20.45           N  
ATOM   3894  CA  GLY A 491      26.500 -22.703  15.109  1.00 20.45           C  
ATOM   3895  C   GLY A 491      27.391 -21.969  16.094  1.00 20.45           C  
ATOM   3896  O   GLY A 491      27.375 -20.734  16.156  1.00 20.45           O  
ATOM   3897  N   THR A 492      27.406 -22.422  17.344  1.00 21.55           N  
ATOM   3898  CA  THR A 492      28.609 -22.516  18.156  1.00 21.55           C  
ATOM   3899  C   THR A 492      29.578 -23.531  17.562  1.00 21.55           C  
ATOM   3900  CB  THR A 492      28.281 -22.922  19.609  1.00 21.55           C  
ATOM   3901  O   THR A 492      29.172 -24.594  17.109  1.00 21.55           O  
ATOM   3902  CG2 THR A 492      27.578 -21.781  20.359  1.00 21.55           C  
ATOM   3903  OG1 THR A 492      27.406 -24.062  19.594  1.00 21.55           O  
ATOM   3904  N   MET A 493      30.719 -23.000  16.797  1.00 18.91           N  
ATOM   3905  CA  MET A 493      32.062 -23.531  16.781  1.00 18.91           C  
ATOM   3906  C   MET A 493      32.594 -23.688  18.203  1.00 18.91           C  
ATOM   3907  CB  MET A 493      33.000 -22.641  15.961  1.00 18.91           C  
ATOM   3908  O   MET A 493      32.500 -22.750  19.000  1.00 18.91           O  
ATOM   3909  CG  MET A 493      32.969 -22.906  14.469  1.00 18.91           C  
ATOM   3910  SD  MET A 493      34.156 -21.891  13.531  1.00 18.91           S  
ATOM   3911  CE  MET A 493      35.125 -23.203  12.719  1.00 18.91           C  
ATOM   3912  N   SER A 494      32.438 -25.031  18.812  1.00 21.17           N  
ATOM   3913  CA  SER A 494      33.438 -25.844  19.500  1.00 21.17           C  
ATOM   3914  C   SER A 494      32.969 -26.297  20.859  1.00 21.17           C  
ATOM   3915  CB  SER A 494      34.750 -25.062  19.641  1.00 21.17           C  
ATOM   3916  O   SER A 494      32.531 -25.469  21.672  1.00 21.17           O  
ATOM   3917  OG  SER A 494      34.531 -23.859  20.359  1.00 21.17           O  
ATOM   3918  N   ASP A 495      32.562 -27.625  20.984  1.00 20.17           N  
ATOM   3919  CA  ASP A 495      33.031 -28.938  21.391  1.00 20.17           C  
ATOM   3920  C   ASP A 495      32.625 -29.250  22.828  1.00 20.17           C  
ATOM   3921  CB  ASP A 495      34.531 -29.062  21.219  1.00 20.17           C  
ATOM   3922  O   ASP A 495      32.750 -28.391  23.703  1.00 20.17           O  
ATOM   3923  CG  ASP A 495      34.938 -30.188  20.297  1.00 20.17           C  
ATOM   3924  OD1 ASP A 495      34.156 -31.125  20.094  1.00 20.17           O  
ATOM   3925  OD2 ASP A 495      36.094 -30.141  19.766  1.00 20.17           O  
ATOM   3926  N   PRO A 496      32.406 -30.672  23.188  1.00 23.25           N  
ATOM   3927  CA  PRO A 496      31.891 -32.031  23.406  1.00 23.25           C  
ATOM   3928  C   PRO A 496      31.422 -32.250  24.844  1.00 23.25           C  
ATOM   3929  CB  PRO A 496      33.094 -32.906  23.094  1.00 23.25           C  
ATOM   3930  O   PRO A 496      31.875 -31.547  25.766  1.00 23.25           O  
ATOM   3931  CG  PRO A 496      34.281 -32.125  23.531  1.00 23.25           C  
ATOM   3932  CD  PRO A 496      33.812 -30.750  23.953  1.00 23.25           C  
ATOM   3933  N   LEU A 497      30.109 -32.688  25.000  1.00 19.83           N  
ATOM   3934  CA  LEU A 497      29.938 -33.812  25.953  1.00 19.83           C  
ATOM   3935  C   LEU A 497      28.500 -33.875  26.453  1.00 19.83           C  
ATOM   3936  CB  LEU A 497      30.891 -33.625  27.141  1.00 19.83           C  
ATOM   3937  O   LEU A 497      27.969 -32.906  27.000  1.00 19.83           O  
ATOM   3938  CG  LEU A 497      31.625 -34.875  27.609  1.00 19.83           C  
ATOM   3939  CD1 LEU A 497      33.094 -34.812  27.188  1.00 19.83           C  
ATOM   3940  CD2 LEU A 497      31.516 -35.031  29.125  1.00 19.83           C  
ATOM   3941  N   LEU A 498      27.734 -34.844  25.828  1.00 20.17           N  
ATOM   3942  CA  LEU A 498      27.391 -36.156  26.391  1.00 20.17           C  
ATOM   3943  C   LEU A 498      25.984 -36.156  26.969  1.00 20.17           C  
ATOM   3944  CB  LEU A 498      28.406 -36.562  27.469  1.00 20.17           C  
ATOM   3945  O   LEU A 498      25.672 -35.344  27.844  1.00 20.17           O  
ATOM   3946  CG  LEU A 498      28.734 -38.062  27.547  1.00 20.17           C  
ATOM   3947  CD1 LEU A 498      29.844 -38.406  26.562  1.00 20.17           C  
ATOM   3948  CD2 LEU A 498      29.141 -38.438  28.969  1.00 20.17           C  
ATOM   3949  N   THR A 499      24.953 -36.812  26.234  1.00 19.86           N  
ATOM   3950  CA  THR A 499      24.297 -38.094  26.375  1.00 19.86           C  
ATOM   3951  C   THR A 499      23.656 -38.250  27.750  1.00 19.86           C  
ATOM   3952  CB  THR A 499      25.281 -39.281  26.156  1.00 19.86           C  
ATOM   3953  O   THR A 499      24.297 -38.000  28.766  1.00 19.86           O  
ATOM   3954  CG2 THR A 499      24.578 -40.500  25.594  1.00 19.86           C  
ATOM   3955  OG1 THR A 499      26.297 -38.844  25.234  1.00 19.86           O  
ATOM   3956  N   PHE A 500      22.234 -38.281  27.812  1.00 19.75           N  
ATOM   3957  CA  PHE A 500      21.656 -39.500  28.359  1.00 19.75           C  
ATOM   3958  C   PHE A 500      20.312 -39.188  29.047  1.00 19.75           C  
ATOM   3959  CB  PHE A 500      22.609 -40.156  29.359  1.00 19.75           C  
ATOM   3960  O   PHE A 500      20.250 -38.375  29.953  1.00 19.75           O  
ATOM   3961  CG  PHE A 500      23.000 -41.562  29.000  1.00 19.75           C  
ATOM   3962  CD1 PHE A 500      22.250 -42.656  29.453  1.00 19.75           C  
ATOM   3963  CD2 PHE A 500      24.109 -41.812  28.188  1.00 19.75           C  
ATOM   3964  CE1 PHE A 500      22.609 -43.938  29.109  1.00 19.75           C  
ATOM   3965  CE2 PHE A 500      24.469 -43.094  27.844  1.00 19.75           C  
ATOM   3966  CZ  PHE A 500      23.719 -44.156  28.312  1.00 19.75           C  
ATOM   3967  N   LEU A 501      19.188 -39.531  28.328  1.00 19.83           N  
ATOM   3968  CA  LEU A 501      18.328 -40.656  28.672  1.00 19.83           C  
ATOM   3969  C   LEU A 501      16.875 -40.219  28.703  1.00 19.83           C  
ATOM   3970  CB  LEU A 501      18.750 -41.250  30.016  1.00 19.83           C  
ATOM   3971  O   LEU A 501      16.516 -39.281  29.422  1.00 19.83           O  
ATOM   3972  CG  LEU A 501      19.984 -42.156  30.016  1.00 19.83           C  
ATOM   3973  CD1 LEU A 501      20.500 -42.344  31.438  1.00 19.83           C  
ATOM   3974  CD2 LEU A 501      19.672 -43.500  29.359  1.00 19.83           C  
ATOM   3975  N   THR A 502      16.031 -40.625  27.656  1.00 19.81           N  
ATOM   3976  CA  THR A 502      15.016 -41.656  27.391  1.00 19.81           C  
ATOM   3977  C   THR A 502      13.906 -41.594  28.438  1.00 19.81           C  
ATOM   3978  CB  THR A 502      15.625 -43.062  27.375  1.00 19.81           C  
ATOM   3979  O   THR A 502      14.180 -41.438  29.625  1.00 19.81           O  
ATOM   3980  CG2 THR A 502      16.453 -43.281  26.109  1.00 19.81           C  
ATOM   3981  OG1 THR A 502      16.469 -43.219  28.516  1.00 19.81           O  
ATOM   3982  N   GLN A 503      12.633 -41.312  28.016  1.00 20.17           N  
ATOM   3983  CA  GLN A 503      11.477 -42.156  28.234  1.00 20.17           C  
ATOM   3984  C   GLN A 503      10.391 -41.438  29.031  1.00 20.17           C  
ATOM   3985  CB  GLN A 503      11.891 -43.469  28.953  1.00 20.17           C  
ATOM   3986  O   GLN A 503      10.664 -40.875  30.062  1.00 20.17           O  
ATOM   3987  CG  GLN A 503      12.523 -44.500  28.031  1.00 20.17           C  
ATOM   3988  CD  GLN A 503      12.789 -45.812  28.734  1.00 20.17           C  
ATOM   3989  NE2 GLN A 503      13.367 -46.750  28.016  1.00 20.17           N  
ATOM   3990  OE1 GLN A 503      12.477 -45.969  29.922  1.00 20.17           O  
ATOM   3991  N   GLY A 504       9.266 -41.125  28.328  1.00 19.34           N  
ATOM   3992  CA  GLY A 504       8.000 -41.719  28.750  1.00 19.34           C  
ATOM   3993  C   GLY A 504       7.312 -40.906  29.844  1.00 19.34           C  
ATOM   3994  O   GLY A 504       7.957 -40.469  30.797  1.00 19.34           O  
ATOM   3995  N   THR A 505       6.281 -40.219  29.500  1.00 20.34           N  
ATOM   3996  CA  THR A 505       4.945 -40.531  30.000  1.00 20.34           C  
ATOM   3997  C   THR A 505       4.301 -39.250  30.594  1.00 20.34           C  
ATOM   3998  CB  THR A 505       4.980 -41.625  31.062  1.00 20.34           C  
ATOM   3999  O   THR A 505       4.949 -38.531  31.328  1.00 20.34           O  
ATOM   4000  CG2 THR A 505       5.145 -43.000  30.422  1.00 20.34           C  
ATOM   4001  OG1 THR A 505       6.086 -41.406  31.953  1.00 20.34           O  
ATOM   4002  N   ARG A 506       3.211 -38.844  29.859  1.00 20.08           N  
ATOM   4003  CA  ARG A 506       1.803 -38.625  30.172  1.00 20.08           C  
ATOM   4004  C   ARG A 506       1.607 -38.375  31.656  1.00 20.08           C  
ATOM   4005  CB  ARG A 506       0.961 -39.812  29.719  1.00 20.08           C  
ATOM   4006  O   ARG A 506       2.189 -39.062  32.500  1.00 20.08           O  
ATOM   4007  CG  ARG A 506       0.457 -39.719  28.297  1.00 20.08           C  
ATOM   4008  CD  ARG A 506      -0.645 -40.719  28.016  1.00 20.08           C  
ATOM   4009  NE  ARG A 506      -0.999 -40.781  26.594  1.00 20.08           N  
ATOM   4010  NH1 ARG A 506      -3.154 -41.531  26.953  1.00 20.08           N  
ATOM   4011  NH2 ARG A 506      -2.398 -41.125  24.812  1.00 20.08           N  
ATOM   4012  CZ  ARG A 506      -2.184 -41.156  26.125  1.00 20.08           C  
ATOM   4013  N   THR A 507       1.021 -37.188  31.938  1.00 19.62           N  
ATOM   4014  CA  THR A 507      -0.112 -36.969  32.844  1.00 19.62           C  
ATOM   4015  C   THR A 507      -0.111 -35.562  33.375  1.00 19.62           C  
ATOM   4016  CB  THR A 507      -0.094 -37.969  34.000  1.00 19.62           C  
ATOM   4017  O   THR A 507       0.914 -35.062  33.875  1.00 19.62           O  
ATOM   4018  CG2 THR A 507      -0.886 -39.250  33.656  1.00 19.62           C  
ATOM   4019  OG1 THR A 507       1.261 -38.344  34.281  1.00 19.62           O  
ATOM   4020  N   ARG A 508      -1.164 -34.781  32.906  1.00 19.06           N  
ATOM   4021  CA  ARG A 508      -2.387 -34.188  33.438  1.00 19.06           C  
ATOM   4022  C   ARG A 508      -2.105 -33.438  34.719  1.00 19.06           C  
ATOM   4023  CB  ARG A 508      -3.438 -35.281  33.688  1.00 19.06           C  
ATOM   4024  O   ARG A 508      -1.429 -33.938  35.625  1.00 19.06           O  
ATOM   4025  CG  ARG A 508      -4.391 -35.500  32.531  1.00 19.06           C  
ATOM   4026  CD  ARG A 508      -5.551 -36.406  32.906  1.00 19.06           C  
ATOM   4027  NE  ARG A 508      -6.414 -36.688  31.766  1.00 19.06           N  
ATOM   4028  NH1 ARG A 508      -8.062 -37.719  33.000  1.00 19.06           N  
ATOM   4029  NH2 ARG A 508      -8.289 -37.531  30.719  1.00 19.06           N  
ATOM   4030  CZ  ARG A 508      -7.586 -37.312  31.828  1.00 19.06           C  
ATOM   4031  N   ALA A 509      -2.389 -32.062  34.562  1.00 19.61           N  
ATOM   4032  CA  ALA A 509      -3.219 -31.453  35.594  1.00 19.61           C  
ATOM   4033  C   ALA A 509      -3.266 -29.938  35.406  1.00 19.61           C  
ATOM   4034  CB  ALA A 509      -2.697 -31.828  36.969  1.00 19.61           C  
ATOM   4035  O   ALA A 509      -2.225 -29.297  35.344  1.00 19.61           O  
ATOM   4036  N   GLY A 510      -4.406 -29.375  34.875  1.00 18.81           N  
ATOM   4037  CA  GLY A 510      -5.547 -28.828  35.594  1.00 18.81           C  
ATOM   4038  C   GLY A 510      -5.719 -27.328  35.406  1.00 18.81           C  
ATOM   4039  O   GLY A 510      -4.766 -26.562  35.562  1.00 18.81           O  
ATOM   4040  N   ILE A 511      -6.684 -26.875  34.469  1.00 18.45           N  
ATOM   4041  CA  ILE A 511      -8.047 -26.547  34.875  1.00 18.45           C  
ATOM   4042  C   ILE A 511      -8.359 -25.109  34.531  1.00 18.45           C  
ATOM   4043  CB  ILE A 511      -8.250 -26.781  36.406  1.00 18.45           C  
ATOM   4044  O   ILE A 511      -7.648 -24.188  34.938  1.00 18.45           O  
ATOM   4045  CG1 ILE A 511      -7.973 -28.234  36.750  1.00 18.45           C  
ATOM   4046  CG2 ILE A 511      -9.664 -26.359  36.812  1.00 18.45           C  
ATOM   4047  CD1 ILE A 511      -8.023 -28.531  38.250  1.00 18.45           C  
ATOM   4048  N   PHE A 512      -9.234 -24.906  33.438  1.00 20.30           N  
ATOM   4049  CA  PHE A 512     -10.672 -24.734  33.219  1.00 20.30           C  
ATOM   4050  C   PHE A 512     -10.961 -24.031  31.906  1.00 20.30           C  
ATOM   4051  CB  PHE A 512     -11.281 -23.938  34.375  1.00 20.30           C  
ATOM   4052  O   PHE A 512     -10.492 -22.922  31.672  1.00 20.30           O  
ATOM   4053  CG  PHE A 512     -11.750 -24.797  35.531  1.00 20.30           C  
ATOM   4054  CD1 PHE A 512     -12.992 -25.422  35.500  1.00 20.30           C  
ATOM   4055  CD2 PHE A 512     -10.953 -24.984  36.656  1.00 20.30           C  
ATOM   4056  CE1 PHE A 512     -13.430 -26.203  36.531  1.00 20.30           C  
ATOM   4057  CE2 PHE A 512     -11.383 -25.766  37.719  1.00 20.30           C  
ATOM   4058  CZ  PHE A 512     -12.625 -26.391  37.656  1.00 20.30           C  
ATOM   4059  N   THR A 513     -11.477 -24.781  30.875  1.00 20.58           N  
ATOM   4060  CA  THR A 513     -12.656 -25.344  30.234  1.00 20.58           C  
ATOM   4061  C   THR A 513     -13.672 -24.250  29.922  1.00 20.58           C  
ATOM   4062  CB  THR A 513     -13.312 -26.422  31.109  1.00 20.58           C  
ATOM   4063  O   THR A 513     -13.898 -23.359  30.750  1.00 20.58           O  
ATOM   4064  CG2 THR A 513     -12.422 -27.656  31.219  1.00 20.58           C  
ATOM   4065  OG1 THR A 513     -13.547 -25.891  32.406  1.00 20.58           O  
ATOM   4066  N   ASN A 514     -14.141 -24.344  28.656  1.00 21.72           N  
ATOM   4067  CA  ASN A 514     -15.297 -25.078  28.156  1.00 21.72           C  
ATOM   4068  C   ASN A 514     -15.547 -24.766  26.672  1.00 21.72           C  
ATOM   4069  CB  ASN A 514     -16.547 -24.750  28.969  1.00 21.72           C  
ATOM   4070  O   ASN A 514     -15.789 -23.625  26.312  1.00 21.72           O  
ATOM   4071  CG  ASN A 514     -17.141 -25.984  29.641  1.00 21.72           C  
ATOM   4072  ND2 ASN A 514     -18.172 -25.781  30.438  1.00 21.72           N  
ATOM   4073  OD1 ASN A 514     -16.656 -27.109  29.438  1.00 21.72           O  
ATOM   4074  N   HIS A 515     -15.320 -25.922  25.812  1.00 20.86           N  
ATOM   4075  CA  HIS A 515     -15.914 -27.188  25.422  1.00 20.86           C  
ATOM   4076  C   HIS A 515     -16.969 -27.000  24.328  1.00 20.86           C  
ATOM   4077  CB  HIS A 515     -16.531 -27.891  26.625  1.00 20.86           C  
ATOM   4078  O   HIS A 515     -17.828 -26.125  24.453  1.00 20.86           O  
ATOM   4079  CG  HIS A 515     -15.602 -28.859  27.297  1.00 20.86           C  
ATOM   4080  CD2 HIS A 515     -15.188 -28.922  28.578  1.00 20.86           C  
ATOM   4081  ND1 HIS A 515     -14.992 -29.891  26.625  1.00 20.86           N  
ATOM   4082  CE1 HIS A 515     -14.234 -30.562  27.484  1.00 20.86           C  
ATOM   4083  NE2 HIS A 515     -14.336 -30.000  28.672  1.00 20.86           N  
ATOM   4084  N   THR A 516     -16.641 -27.812  23.266  1.00 22.44           N  
ATOM   4085  CA  THR A 516     -16.984 -29.203  22.969  1.00 22.44           C  
ATOM   4086  C   THR A 516     -16.969 -29.453  21.469  1.00 22.44           C  
ATOM   4087  CB  THR A 516     -18.375 -29.562  23.531  1.00 22.44           C  
ATOM   4088  O   THR A 516     -17.609 -28.734  20.703  1.00 22.44           O  
ATOM   4089  CG2 THR A 516     -18.328 -29.719  25.047  1.00 22.44           C  
ATOM   4090  OG1 THR A 516     -19.297 -28.516  23.203  1.00 22.44           O  
ATOM   4091  N   GLY A 517     -15.953 -30.469  21.047  1.00 20.39           N  
ATOM   4092  CA  GLY A 517     -15.844 -31.922  21.047  1.00 20.39           C  
ATOM   4093  C   GLY A 517     -16.562 -32.594  19.891  1.00 20.39           C  
ATOM   4094  O   GLY A 517     -17.688 -32.219  19.562  1.00 20.39           O  
ATOM   4095  N   TYR A 518     -15.734 -33.406  19.125  1.00 19.94           N  
ATOM   4096  CA  TYR A 518     -15.438 -34.812  19.188  1.00 19.94           C  
ATOM   4097  C   TYR A 518     -15.188 -35.375  17.797  1.00 19.94           C  
ATOM   4098  CB  TYR A 518     -16.578 -35.594  19.859  1.00 19.94           C  
ATOM   4099  O   TYR A 518     -16.000 -35.219  16.891  1.00 19.94           O  
ATOM   4100  CG  TYR A 518     -16.344 -35.875  21.328  1.00 19.94           C  
ATOM   4101  CD1 TYR A 518     -15.617 -36.969  21.734  1.00 19.94           C  
ATOM   4102  CD2 TYR A 518     -16.859 -35.031  22.297  1.00 19.94           C  
ATOM   4103  CE1 TYR A 518     -15.398 -37.250  23.078  1.00 19.94           C  
ATOM   4104  CE2 TYR A 518     -16.641 -35.281  23.656  1.00 19.94           C  
ATOM   4105  OH  TYR A 518     -15.703 -36.625  25.375  1.00 19.94           O  
ATOM   4106  CZ  TYR A 518     -15.914 -36.375  24.031  1.00 19.94           C  
ATOM   4107  N   GLU A 519     -13.898 -36.156  17.594  1.00 19.89           N  
ATOM   4108  CA  GLU A 519     -13.062 -37.344  17.672  1.00 19.89           C  
ATOM   4109  C   GLU A 519     -13.703 -38.531  16.906  1.00 19.89           C  
ATOM   4110  CB  GLU A 519     -12.812 -37.750  19.125  1.00 19.89           C  
ATOM   4111  O   GLU A 519     -14.883 -38.812  17.078  1.00 19.89           O  
ATOM   4112  CG  GLU A 519     -11.500 -37.250  19.688  1.00 19.89           C  
ATOM   4113  CD  GLU A 519     -11.234 -37.688  21.109  1.00 19.89           C  
ATOM   4114  OE1 GLU A 519     -10.164 -37.344  21.672  1.00 19.89           O  
ATOM   4115  OE2 GLU A 519     -12.102 -38.375  21.672  1.00 19.89           O  
ATOM   4116  N   SER A 520     -12.875 -39.219  16.047  1.00 20.05           N  
ATOM   4117  CA  SER A 520     -11.992 -40.375  16.078  1.00 20.05           C  
ATOM   4118  C   SER A 520     -12.250 -41.312  14.906  1.00 20.05           C  
ATOM   4119  CB  SER A 520     -12.156 -41.156  17.391  1.00 20.05           C  
ATOM   4120  O   SER A 520     -13.398 -41.562  14.547  1.00 20.05           O  
ATOM   4121  OG  SER A 520     -13.484 -41.625  17.531  1.00 20.05           O  
ATOM   4122  N   ALA A 521     -11.117 -41.844  14.156  1.00 18.36           N  
ATOM   4123  CA  ALA A 521     -10.156 -42.969  14.188  1.00 18.36           C  
ATOM   4124  C   ALA A 521     -10.438 -43.969  13.078  1.00 18.36           C  
ATOM   4125  CB  ALA A 521     -10.180 -43.656  15.555  1.00 18.36           C  
ATOM   4126  O   ALA A 521     -11.586 -44.375  12.898  1.00 18.36           O  
ATOM   4127  N   ARG A 522      -9.398 -44.469  12.203  1.00 18.59           N  
ATOM   4128  CA  ARG A 522      -8.391 -45.406  11.758  1.00 18.59           C  
ATOM   4129  C   ARG A 522      -9.047 -46.625  11.109  1.00 18.59           C  
ATOM   4130  CB  ARG A 522      -7.512 -45.844  12.938  1.00 18.59           C  
ATOM   4131  O   ARG A 522      -9.992 -47.188  11.656  1.00 18.59           O  
ATOM   4132  CG  ARG A 522      -6.070 -45.375  12.836  1.00 18.59           C  
ATOM   4133  CD  ARG A 522      -5.211 -45.969  13.953  1.00 18.59           C  
ATOM   4134  NE  ARG A 522      -4.453 -44.938  14.641  1.00 18.59           N  
ATOM   4135  NH1 ARG A 522      -3.346 -46.375  16.062  1.00 18.59           N  
ATOM   4136  NH2 ARG A 522      -2.949 -44.125  16.188  1.00 18.59           N  
ATOM   4137  CZ  ARG A 522      -3.584 -45.156  15.625  1.00 18.59           C  
ATOM   4138  N   VAL A 523      -8.461 -47.188   9.922  1.00 18.64           N  
ATOM   4139  CA  VAL A 523      -7.734 -48.438   9.672  1.00 18.64           C  
ATOM   4140  C   VAL A 523      -7.754 -48.750   8.180  1.00 18.64           C  
ATOM   4141  CB  VAL A 523      -8.336 -49.625  10.469  1.00 18.64           C  
ATOM   4142  O   VAL A 523      -8.812 -48.719   7.543  1.00 18.64           O  
ATOM   4143  CG1 VAL A 523      -7.578 -50.906  10.172  1.00 18.64           C  
ATOM   4144  CG2 VAL A 523      -8.305 -49.312  11.969  1.00 18.64           C  
ATOM   4145  N   SER A 524      -6.547 -49.062   7.434  1.00 21.20           N  
ATOM   4146  CA  SER A 524      -5.695 -49.781   6.488  1.00 21.20           C  
ATOM   4147  C   SER A 524      -6.434 -50.969   5.871  1.00 21.20           C  
ATOM   4148  CB  SER A 524      -4.418 -50.281   7.172  1.00 21.20           C  
ATOM   4149  O   SER A 524      -7.141 -51.719   6.566  1.00 21.20           O  
ATOM   4150  OG  SER A 524      -4.293 -51.688   7.066  1.00 21.20           O  
ATOM   4151  N   SER A 525      -6.324 -51.188   4.520  1.00 21.19           N  
ATOM   4152  CA  SER A 525      -5.590 -52.281   3.850  1.00 21.19           C  
ATOM   4153  C   SER A 525      -5.777 -52.219   2.338  1.00 21.19           C  
ATOM   4154  CB  SER A 525      -6.039 -53.625   4.371  1.00 21.19           C  
ATOM   4155  O   SER A 525      -6.859 -51.875   1.854  1.00 21.19           O  
ATOM   4156  OG  SER A 525      -5.758 -54.656   3.422  1.00 21.19           O  
ATOM   4157  N   PRO A 526      -4.707 -52.844   1.507  1.00 24.59           N  
ATOM   4158  CA  PRO A 526      -3.947 -53.125   0.282  1.00 24.59           C  
ATOM   4159  C   PRO A 526      -4.559 -54.250  -0.552  1.00 24.59           C  
ATOM   4160  CB  PRO A 526      -2.564 -53.531   0.804  1.00 24.59           C  
ATOM   4161  O   PRO A 526      -5.137 -55.188  -0.000  1.00 24.59           O  
ATOM   4162  CG  PRO A 526      -2.828 -54.219   2.098  1.00 24.59           C  
ATOM   4163  CD  PRO A 526      -4.301 -54.156   2.383  1.00 24.59           C  
ATOM   4164  N   ASN A 527      -5.113 -53.969  -1.761  1.00 22.11           N  
ATOM   4165  CA  ASN A 527      -5.023 -54.844  -2.932  1.00 22.11           C  
ATOM   4166  C   ASN A 527      -5.914 -54.344  -4.066  1.00 22.11           C  
ATOM   4167  CB  ASN A 527      -5.387 -56.281  -2.566  1.00 22.11           C  
ATOM   4168  O   ASN A 527      -7.125 -54.188  -3.889  1.00 22.11           O  
ATOM   4169  CG  ASN A 527      -4.375 -56.906  -1.637  1.00 22.11           C  
ATOM   4170  ND2 ASN A 527      -4.719 -58.062  -1.093  1.00 22.11           N  
ATOM   4171  OD1 ASN A 527      -3.291 -56.375  -1.409  1.00 22.11           O  
ATOM   4172  N   GLY A 528      -5.324 -53.719  -5.219  1.00 24.06           N  
ATOM   4173  CA  GLY A 528      -5.430 -54.156  -6.605  1.00 24.06           C  
ATOM   4174  C   GLY A 528      -6.848 -54.094  -7.141  1.00 24.06           C  
ATOM   4175  O   GLY A 528      -7.770 -54.625  -6.527  1.00 24.06           O  
ATOM   4176  N   ASP A 529      -7.250 -52.938  -7.895  1.00 22.75           N  
ATOM   4177  CA  ASP A 529      -7.828 -52.938  -9.234  1.00 22.75           C  
ATOM   4178  C   ASP A 529      -8.648 -51.688  -9.492  1.00 22.75           C  
ATOM   4179  CB  ASP A 529      -8.695 -54.188  -9.430  1.00 22.75           C  
ATOM   4180  O   ASP A 529      -9.438 -51.281  -8.641  1.00 22.75           O  
ATOM   4181  CG  ASP A 529      -7.883 -55.469  -9.617  1.00 22.75           C  
ATOM   4182  OD1 ASP A 529      -6.703 -55.375 -10.016  1.00 22.75           O  
ATOM   4183  OD2 ASP A 529      -8.430 -56.562  -9.367  1.00 22.75           O  
ATOM   4184  N   THR A 530      -8.195 -50.938 -10.547  1.00 23.53           N  
ATOM   4185  CA  THR A 530      -8.711 -50.062 -11.602  1.00 23.53           C  
ATOM   4186  C   THR A 530     -10.125 -50.438 -11.984  1.00 23.53           C  
ATOM   4187  CB  THR A 530      -7.805 -50.094 -12.844  1.00 23.53           C  
ATOM   4188  O   THR A 530     -10.438 -51.625 -12.102  1.00 23.53           O  
ATOM   4189  CG2 THR A 530      -6.785 -48.969 -12.820  1.00 23.53           C  
ATOM   4190  OG1 THR A 530      -7.109 -51.344 -12.891  1.00 23.53           O  
ATOM   4191  N   VAL A 531     -11.141 -49.469 -12.086  1.00 21.55           N  
ATOM   4192  CA  VAL A 531     -11.883 -48.969 -13.242  1.00 21.55           C  
ATOM   4193  C   VAL A 531     -13.273 -48.500 -12.805  1.00 21.55           C  
ATOM   4194  CB  VAL A 531     -12.000 -50.031 -14.336  1.00 21.55           C  
ATOM   4195  O   VAL A 531     -13.977 -49.219 -12.086  1.00 21.55           O  
ATOM   4196  CG1 VAL A 531     -12.820 -49.531 -15.516  1.00 21.55           C  
ATOM   4197  CG2 VAL A 531     -10.617 -50.500 -14.797  1.00 21.55           C  
ATOM   4198  N   ASP A 532     -13.703 -47.281 -13.312  1.00 21.70           N  
ATOM   4199  CA  ASP A 532     -14.461 -46.406 -14.211  1.00 21.70           C  
ATOM   4200  C   ASP A 532     -15.945 -46.406 -13.859  1.00 21.70           C  
ATOM   4201  CB  ASP A 532     -14.266 -46.844 -15.664  1.00 21.70           C  
ATOM   4202  O   ASP A 532     -16.547 -47.469 -13.703  1.00 21.70           O  
ATOM   4203  CG  ASP A 532     -13.500 -45.812 -16.484  1.00 21.70           C  
ATOM   4204  OD1 ASP A 532     -13.312 -44.688 -16.016  1.00 21.70           O  
ATOM   4205  OD2 ASP A 532     -13.086 -46.156 -17.625  1.00 21.70           O  
ATOM   4206  N   ILE A 533     -16.609 -45.219 -13.906  1.00 22.78           N  
ATOM   4207  CA  ILE A 533     -17.516 -44.250 -14.500  1.00 22.78           C  
ATOM   4208  C   ILE A 533     -18.922 -44.438 -13.953  1.00 22.78           C  
ATOM   4209  CB  ILE A 533     -17.516 -44.344 -16.047  1.00 22.78           C  
ATOM   4210  O   ILE A 533     -19.438 -45.562 -13.945  1.00 22.78           O  
ATOM   4211  CG1 ILE A 533     -16.094 -44.219 -16.594  1.00 22.78           C  
ATOM   4212  CG2 ILE A 533     -18.422 -43.250 -16.641  1.00 22.78           C  
ATOM   4213  CD1 ILE A 533     -15.992 -44.375 -18.094  1.00 22.78           C  
ATOM   4214  N   GLY A 534     -19.641 -43.281 -13.570  1.00 20.53           N  
ATOM   4215  CA  GLY A 534     -20.938 -42.875 -14.078  1.00 20.53           C  
ATOM   4216  C   GLY A 534     -21.656 -41.906 -13.164  1.00 20.53           C  
ATOM   4217  O   GLY A 534     -21.688 -42.094 -11.945  1.00 20.53           O  
ATOM   4218  N   THR A 535     -21.766 -40.625 -13.656  1.00 25.67           N  
ATOM   4219  CA  THR A 535     -22.703 -39.531 -13.867  1.00 25.67           C  
ATOM   4220  C   THR A 535     -24.047 -39.812 -13.227  1.00 25.67           C  
ATOM   4221  CB  THR A 535     -22.906 -39.250 -15.367  1.00 25.67           C  
ATOM   4222  O   THR A 535     -24.547 -40.938 -13.320  1.00 25.67           O  
ATOM   4223  CG2 THR A 535     -21.734 -38.438 -15.930  1.00 25.67           C  
ATOM   4224  OG1 THR A 535     -23.000 -40.469 -16.078  1.00 25.67           O  
ATOM   4225  N   LYS A 536     -24.594 -38.844 -12.312  1.00 22.55           N  
ATOM   4226  CA  LYS A 536     -25.984 -38.406 -12.383  1.00 22.55           C  
ATOM   4227  C   LYS A 536     -26.297 -37.438 -11.258  1.00 22.55           C  
ATOM   4228  CB  LYS A 536     -26.922 -39.594 -12.328  1.00 22.55           C  
ATOM   4229  O   LYS A 536     -26.094 -37.750 -10.086  1.00 22.55           O  
ATOM   4230  CG  LYS A 536     -27.594 -39.938 -13.656  1.00 22.55           C  
ATOM   4231  CD  LYS A 536     -28.594 -41.094 -13.508  1.00 22.55           C  
ATOM   4232  CE  LYS A 536     -29.234 -41.438 -14.844  1.00 22.55           C  
ATOM   4233  NZ  LYS A 536     -30.203 -42.562 -14.711  1.00 22.55           N  
ATOM   4234  N   ASP A 537     -26.438 -36.031 -11.594  1.00 23.81           N  
ATOM   4235  CA  ASP A 537     -27.594 -35.125 -11.547  1.00 23.81           C  
ATOM   4236  C   ASP A 537     -27.156 -33.688 -11.344  1.00 23.81           C  
ATOM   4237  CB  ASP A 537     -28.547 -35.531 -10.430  1.00 23.81           C  
ATOM   4238  O   ASP A 537     -26.594 -33.344 -10.305  1.00 23.81           O  
ATOM   4239  CG  ASP A 537     -29.484 -36.656 -10.852  1.00 23.81           C  
ATOM   4240  OD1 ASP A 537     -29.734 -36.844 -12.062  1.00 23.81           O  
ATOM   4241  OD2 ASP A 537     -30.000 -37.375  -9.961  1.00 23.81           O  
ATOM   4242  N   ILE A 538     -27.062 -32.875 -12.422  1.00 23.89           N  
ATOM   4243  CA  ILE A 538     -27.484 -31.594 -12.961  1.00 23.89           C  
ATOM   4244  C   ILE A 538     -28.797 -31.172 -12.305  1.00 23.89           C  
ATOM   4245  CB  ILE A 538     -27.641 -31.641 -14.492  1.00 23.89           C  
ATOM   4246  O   ILE A 538     -29.734 -31.969 -12.219  1.00 23.89           O  
ATOM   4247  CG1 ILE A 538     -26.312 -32.031 -15.156  1.00 23.89           C  
ATOM   4248  CG2 ILE A 538     -28.156 -30.312 -15.031  1.00 23.89           C  
ATOM   4249  CD1 ILE A 538     -26.406 -32.250 -16.656  1.00 23.89           C  
ATOM   4250  N   LYS A 539     -28.844 -29.844 -11.641  1.00 22.08           N  
ATOM   4251  CA  LYS A 539     -29.781 -28.781 -12.016  1.00 22.08           C  
ATOM   4252  C   LYS A 539     -29.672 -27.594 -11.062  1.00 22.08           C  
ATOM   4253  CB  LYS A 539     -31.219 -29.312 -12.023  1.00 22.08           C  
ATOM   4254  O   LYS A 539     -29.781 -27.750  -9.844  1.00 22.08           O  
ATOM   4255  CG  LYS A 539     -31.719 -29.734 -13.398  1.00 22.08           C  
ATOM   4256  CD  LYS A 539     -33.188 -30.141 -13.367  1.00 22.08           C  
ATOM   4257  CE  LYS A 539     -33.688 -30.594 -14.734  1.00 22.08           C  
ATOM   4258  NZ  LYS A 539     -35.125 -30.953 -14.711  1.00 22.08           N  
ATOM   4259  N   ASN A 540     -29.219 -26.297 -11.531  1.00 21.69           N  
ATOM   4260  CA  ASN A 540     -29.781 -25.047 -12.023  1.00 21.69           C  
ATOM   4261  C   ASN A 540     -29.375 -23.859 -11.156  1.00 21.69           C  
ATOM   4262  CB  ASN A 540     -31.312 -25.141 -12.102  1.00 21.69           C  
ATOM   4263  O   ASN A 540     -29.562 -23.891  -9.938  1.00 21.69           O  
ATOM   4264  CG  ASN A 540     -31.812 -25.328 -13.516  1.00 21.69           C  
ATOM   4265  ND2 ASN A 540     -33.094 -25.656 -13.656  1.00 21.69           N  
ATOM   4266  OD1 ASN A 540     -31.047 -25.203 -14.484  1.00 21.69           O  
ATOM   4267  N   ILE A 541     -28.594 -22.828 -11.633  1.00 21.11           N  
ATOM   4268  CA  ILE A 541     -28.844 -21.547 -12.289  1.00 21.11           C  
ATOM   4269  C   ILE A 541     -27.875 -20.500 -11.766  1.00 21.11           C  
ATOM   4270  CB  ILE A 541     -30.312 -21.078 -12.070  1.00 21.11           C  
ATOM   4271  O   ILE A 541     -27.812 -20.250 -10.555  1.00 21.11           O  
ATOM   4272  CG1 ILE A 541     -31.281 -22.188 -12.461  1.00 21.11           C  
ATOM   4273  CG2 ILE A 541     -30.594 -19.797 -12.852  1.00 21.11           C  
ATOM   4274  CD1 ILE A 541     -32.750 -21.859 -12.180  1.00 21.11           C  
ATOM   4275  N   GLY A 542     -26.891 -20.000 -12.641  1.00 19.19           N  
ATOM   4276  CA  GLY A 542     -26.812 -18.734 -13.367  1.00 19.19           C  
ATOM   4277  C   GLY A 542     -25.453 -18.062 -13.234  1.00 19.19           C  
ATOM   4278  O   GLY A 542     -24.938 -17.906 -12.133  1.00 19.19           O  
ATOM   4279  N   LYS A 543     -24.578 -18.109 -14.312  1.00 19.39           N  
ATOM   4280  CA  LYS A 543     -24.219 -17.250 -15.422  1.00 19.39           C  
ATOM   4281  C   LYS A 543     -22.922 -16.500 -15.133  1.00 19.39           C  
ATOM   4282  CB  LYS A 543     -25.328 -16.250 -15.734  1.00 19.39           C  
ATOM   4283  O   LYS A 543     -22.781 -15.875 -14.070  1.00 19.39           O  
ATOM   4284  CG  LYS A 543     -26.359 -16.781 -16.719  1.00 19.39           C  
ATOM   4285  CD  LYS A 543     -27.359 -15.688 -17.125  1.00 19.39           C  
ATOM   4286  CE  LYS A 543     -28.406 -16.219 -18.078  1.00 19.39           C  
ATOM   4287  NZ  LYS A 543     -29.391 -15.156 -18.469  1.00 19.39           N  
ATOM   4288  N   TYR A 544     -21.750 -16.688 -15.992  1.00 20.19           N  
ATOM   4289  CA  TYR A 544     -21.016 -16.141 -17.125  1.00 20.19           C  
ATOM   4290  C   TYR A 544     -19.516 -16.156 -16.859  1.00 20.19           C  
ATOM   4291  CB  TYR A 544     -21.484 -14.711 -17.422  1.00 20.19           C  
ATOM   4292  O   TYR A 544     -19.078 -15.758 -15.781  1.00 20.19           O  
ATOM   4293  CG  TYR A 544     -22.859 -14.633 -18.047  1.00 20.19           C  
ATOM   4294  CD1 TYR A 544     -23.031 -14.812 -19.422  1.00 20.19           C  
ATOM   4295  CD2 TYR A 544     -23.984 -14.391 -17.266  1.00 20.19           C  
ATOM   4296  CE1 TYR A 544     -24.297 -14.742 -20.000  1.00 20.19           C  
ATOM   4297  CE2 TYR A 544     -25.250 -14.320 -17.844  1.00 20.19           C  
ATOM   4298  OH  TYR A 544     -26.656 -14.430 -19.766  1.00 20.19           O  
ATOM   4299  CZ  TYR A 544     -25.406 -14.500 -19.203  1.00 20.19           C  
ATOM   4300  N   TYR A 545     -18.750 -16.938 -17.688  1.00 19.36           N  
ATOM   4301  CA  TYR A 545     -17.531 -16.875 -18.484  1.00 19.36           C  
ATOM   4302  C   TYR A 545     -17.219 -15.438 -18.906  1.00 19.36           C  
ATOM   4303  CB  TYR A 545     -17.641 -17.766 -19.734  1.00 19.36           C  
ATOM   4304  O   TYR A 545     -18.125 -14.680 -19.266  1.00 19.36           O  
ATOM   4305  CG  TYR A 545     -17.656 -19.234 -19.422  1.00 19.36           C  
ATOM   4306  CD1 TYR A 545     -16.453 -19.938 -19.281  1.00 19.36           C  
ATOM   4307  CD2 TYR A 545     -18.844 -19.938 -19.266  1.00 19.36           C  
ATOM   4308  CE1 TYR A 545     -16.453 -21.312 -19.000  1.00 19.36           C  
ATOM   4309  CE2 TYR A 545     -18.859 -21.297 -18.984  1.00 19.36           C  
ATOM   4310  OH  TYR A 545     -17.656 -23.328 -18.578  1.00 19.36           O  
ATOM   4311  CZ  TYR A 545     -17.656 -21.969 -18.859  1.00 19.36           C  
ATOM   4312  N   TYR A 546     -15.867 -15.016 -18.688  1.00 19.39           N  
ATOM   4313  CA  TYR A 546     -15.000 -14.375 -19.672  1.00 19.39           C  
ATOM   4314  C   TYR A 546     -13.586 -14.938 -19.594  1.00 19.39           C  
ATOM   4315  CB  TYR A 546     -14.977 -12.859 -19.453  1.00 19.39           C  
ATOM   4316  O   TYR A 546     -12.977 -14.953 -18.516  1.00 19.39           O  
ATOM   4317  CG  TYR A 546     -15.727 -12.086 -20.516  1.00 19.39           C  
ATOM   4318  CD1 TYR A 546     -15.086 -11.656 -21.688  1.00 19.39           C  
ATOM   4319  CD2 TYR A 546     -17.078 -11.789 -20.359  1.00 19.39           C  
ATOM   4320  CE1 TYR A 546     -15.773 -10.945 -22.656  1.00 19.39           C  
ATOM   4321  CE2 TYR A 546     -17.766 -11.086 -21.344  1.00 19.39           C  
ATOM   4322  OH  TYR A 546     -17.797  -9.961 -23.453  1.00 19.39           O  
ATOM   4323  CZ  TYR A 546     -17.109 -10.664 -22.484  1.00 19.39           C  
ATOM   4324  N   VAL A 547     -13.320 -15.773 -20.609  1.00 19.19           N  
ATOM   4325  CA  VAL A 547     -12.109 -15.977 -21.391  1.00 19.19           C  
ATOM   4326  C   VAL A 547     -11.953 -14.844 -22.391  1.00 19.19           C  
ATOM   4327  CB  VAL A 547     -12.117 -17.344 -22.109  1.00 19.19           C  
ATOM   4328  O   VAL A 547     -12.891 -14.516 -23.125  1.00 19.19           O  
ATOM   4329  CG1 VAL A 547     -10.836 -17.531 -22.906  1.00 19.19           C  
ATOM   4330  CG2 VAL A 547     -12.305 -18.484 -21.109  1.00 19.19           C  
ATOM   4331  N   ASN A 548     -10.781 -13.891 -22.203  1.00 22.86           N  
ATOM   4332  CA  ASN A 548      -9.961 -13.422 -23.312  1.00 22.86           C  
ATOM   4333  C   ASN A 548      -8.469 -13.586 -23.016  1.00 22.86           C  
ATOM   4334  CB  ASN A 548     -10.281 -11.969 -23.641  1.00 22.86           C  
ATOM   4335  O   ASN A 548      -7.945 -12.953 -22.094  1.00 22.86           O  
ATOM   4336  CG  ASN A 548     -11.016 -11.812 -24.969  1.00 22.86           C  
ATOM   4337  ND2 ASN A 548     -11.500 -10.602 -25.234  1.00 22.86           N  
ATOM   4338  OD1 ASN A 548     -11.148 -12.766 -25.734  1.00 22.86           O  
ATOM   4339  N   GLY A 549      -7.551 -14.789 -23.625  1.00 21.12           N  
ATOM   4340  CA  GLY A 549      -6.887 -15.008 -24.891  1.00 21.12           C  
ATOM   4341  C   GLY A 549      -5.574 -15.766 -24.766  1.00 21.12           C  
ATOM   4342  O   GLY A 549      -4.676 -15.336 -24.031  1.00 21.12           O  
ATOM   4343  N   ALA A 550      -5.617 -17.141 -24.922  1.00 21.69           N  
ATOM   4344  CA  ALA A 550      -5.371 -18.094 -26.000  1.00 21.69           C  
ATOM   4345  C   ALA A 550      -5.348 -19.531 -25.453  1.00 21.69           C  
ATOM   4346  CB  ALA A 550      -4.055 -17.781 -26.703  1.00 21.69           C  
ATOM   4347  O   ALA A 550      -4.562 -19.844 -24.562  1.00 21.69           O  
ATOM   4348  N   SER A 551      -6.477 -20.188 -25.484  1.00 21.31           N  
ATOM   4349  CA  SER A 551      -6.984 -21.547 -25.703  1.00 21.31           C  
ATOM   4350  C   SER A 551      -6.430 -22.141 -27.000  1.00 21.31           C  
ATOM   4351  CB  SER A 551      -8.516 -21.531 -25.750  1.00 21.31           C  
ATOM   4352  O   SER A 551      -6.336 -21.438 -28.016  1.00 21.31           O  
ATOM   4353  OG  SER A 551      -9.000 -20.250 -26.109  1.00 21.31           O  
ATOM   4354  N   LYS A 552      -5.711 -23.344 -26.922  1.00 21.31           N  
ATOM   4355  CA  LYS A 552      -6.246 -24.484 -27.656  1.00 21.31           C  
ATOM   4356  C   LYS A 552      -6.328 -25.719 -26.766  1.00 21.31           C  
ATOM   4357  CB  LYS A 552      -5.395 -24.781 -28.891  1.00 21.31           C  
ATOM   4358  O   LYS A 552      -5.355 -26.062 -26.078  1.00 21.31           O  
ATOM   4359  CG  LYS A 552      -6.059 -24.422 -30.203  1.00 21.31           C  
ATOM   4360  CD  LYS A 552      -5.176 -24.781 -31.391  1.00 21.31           C  
ATOM   4361  CE  LYS A 552      -5.820 -24.375 -32.719  1.00 21.31           C  
ATOM   4362  NZ  LYS A 552      -4.973 -24.750 -33.875  1.00 21.31           N  
ATOM   4363  N   ILE A 553      -7.535 -26.156 -26.422  1.00 22.22           N  
ATOM   4364  CA  ILE A 553      -8.398 -27.312 -26.203  1.00 22.22           C  
ATOM   4365  C   ILE A 553      -7.734 -28.562 -26.750  1.00 22.22           C  
ATOM   4366  CB  ILE A 553      -9.781 -27.109 -26.859  1.00 22.22           C  
ATOM   4367  O   ILE A 553      -7.270 -28.578 -27.891  1.00 22.22           O  
ATOM   4368  CG1 ILE A 553     -10.453 -25.844 -26.312  1.00 22.22           C  
ATOM   4369  CG2 ILE A 553     -10.672 -28.328 -26.641  1.00 22.22           C  
ATOM   4370  CD1 ILE A 553     -11.766 -25.484 -27.000  1.00 22.22           C  
ATOM   4371  N   VAL A 554      -7.418 -29.516 -25.891  1.00 21.61           N  
ATOM   4372  CA  VAL A 554      -7.719 -30.859 -26.359  1.00 21.61           C  
ATOM   4373  C   VAL A 554      -8.547 -31.609 -25.328  1.00 21.61           C  
ATOM   4374  CB  VAL A 554      -6.430 -31.641 -26.688  1.00 21.61           C  
ATOM   4375  O   VAL A 554      -8.172 -31.656 -24.141  1.00 21.61           O  
ATOM   4376  CG1 VAL A 554      -6.766 -33.062 -27.188  1.00 21.61           C  
ATOM   4377  CG2 VAL A 554      -5.590 -30.891 -27.719  1.00 21.61           C  
ATOM   4378  N   ARG A 555      -9.945 -31.797 -25.672  1.00 23.09           N  
ATOM   4379  CA  ARG A 555     -11.016 -32.750 -25.391  1.00 23.09           C  
ATOM   4380  C   ARG A 555     -10.641 -34.156 -25.875  1.00 23.09           C  
ATOM   4381  CB  ARG A 555     -12.320 -32.312 -26.047  1.00 23.09           C  
ATOM   4382  O   ARG A 555     -10.070 -34.312 -26.969  1.00 23.09           O  
ATOM   4383  CG  ARG A 555     -13.320 -31.688 -25.078  1.00 23.09           C  
ATOM   4384  CD  ARG A 555     -14.586 -31.234 -25.797  1.00 23.09           C  
ATOM   4385  NE  ARG A 555     -15.766 -31.938 -25.297  1.00 23.09           N  
ATOM   4386  NH1 ARG A 555     -17.125 -30.078 -25.281  1.00 23.09           N  
ATOM   4387  NH2 ARG A 555     -17.953 -32.094 -24.625  1.00 23.09           N  
ATOM   4388  CZ  ARG A 555     -16.953 -31.375 -25.062  1.00 23.09           C  
ATOM   4389  N   SER A 556     -10.461 -35.000 -24.953  1.00 23.91           N  
ATOM   4390  CA  SER A 556     -10.539 -36.438 -24.719  1.00 23.91           C  
ATOM   4391  C   SER A 556     -11.625 -37.094 -25.578  1.00 23.91           C  
ATOM   4392  CB  SER A 556     -10.797 -36.719 -23.250  1.00 23.91           C  
ATOM   4393  O   SER A 556     -12.812 -36.812 -25.391  1.00 23.91           O  
ATOM   4394  OG  SER A 556     -12.078 -37.312 -23.062  1.00 23.91           O  
ATOM   4395  N   ASP A 557     -11.648 -37.062 -26.922  1.00 25.28           N  
ATOM   4396  CA  ASP A 557     -12.289 -38.219 -27.562  1.00 25.28           C  
ATOM   4397  C   ASP A 557     -11.617 -38.562 -28.891  1.00 25.28           C  
ATOM   4398  CB  ASP A 557     -13.781 -37.938 -27.766  1.00 25.28           C  
ATOM   4399  O   ASP A 557     -11.531 -37.688 -29.781  1.00 25.28           O  
ATOM   4400  CG  ASP A 557     -14.039 -36.781 -28.719  1.00 25.28           C  
ATOM   4401  OD1 ASP A 557     -13.070 -36.125 -29.141  1.00 25.28           O  
ATOM   4402  OD2 ASP A 557     -15.227 -36.531 -29.016  1.00 25.28           O  
ATOM   4403  N   GLY A 558     -10.398 -39.375 -28.953  1.00 27.92           N  
ATOM   4404  CA  GLY A 558     -10.047 -40.500 -29.781  1.00 27.92           C  
ATOM   4405  C   GLY A 558     -10.742 -40.500 -31.141  1.00 27.92           C  
ATOM   4406  O   GLY A 558     -11.969 -40.500 -31.203  1.00 27.92           O  
ATOM   4407  N   LYS A 559     -10.375 -39.719 -32.219  1.00 27.22           N  
ATOM   4408  CA  LYS A 559     -10.359 -40.188 -33.625  1.00 27.22           C  
ATOM   4409  C   LYS A 559      -9.844 -39.062 -34.562  1.00 27.22           C  
ATOM   4410  CB  LYS A 559     -11.758 -40.625 -34.062  1.00 27.22           C  
ATOM   4411  O   LYS A 559     -10.336 -37.938 -34.531  1.00 27.22           O  
ATOM   4412  CG  LYS A 559     -12.180 -41.969 -33.531  1.00 27.22           C  
ATOM   4413  CD  LYS A 559     -13.453 -42.469 -34.188  1.00 27.22           C  
ATOM   4414  CE  LYS A 559     -13.898 -43.812 -33.594  1.00 27.22           C  
ATOM   4415  NZ  LYS A 559     -15.141 -44.312 -34.281  1.00 27.22           N  
ATOM   4416  N   THR A 560      -8.547 -39.312 -35.031  1.00 25.48           N  
ATOM   4417  CA  THR A 560      -7.680 -39.094 -36.188  1.00 25.48           C  
ATOM   4418  C   THR A 560      -8.461 -38.500 -37.344  1.00 25.48           C  
ATOM   4419  CB  THR A 560      -7.043 -40.438 -36.656  1.00 25.48           C  
ATOM   4420  O   THR A 560      -9.609 -38.875 -37.594  1.00 25.48           O  
ATOM   4421  CG2 THR A 560      -5.820 -40.781 -35.812  1.00 25.48           C  
ATOM   4422  OG1 THR A 560      -8.008 -41.500 -36.531  1.00 25.48           O  
ATOM   4423  N   ASN A 561      -7.863 -37.406 -38.094  1.00 24.11           N  
ATOM   4424  CA  ASN A 561      -7.363 -37.281 -39.438  1.00 24.11           C  
ATOM   4425  C   ASN A 561      -7.520 -35.875 -39.969  1.00 24.11           C  
ATOM   4426  CB  ASN A 561      -8.078 -38.281 -40.375  1.00 24.11           C  
ATOM   4427  O   ASN A 561      -8.594 -35.281 -39.875  1.00 24.11           O  
ATOM   4428  CG  ASN A 561      -7.430 -39.656 -40.375  1.00 24.11           C  
ATOM   4429  ND2 ASN A 561      -8.133 -40.625 -40.906  1.00 24.11           N  
ATOM   4430  OD1 ASN A 561      -6.301 -39.812 -39.906  1.00 24.11           O  
ATOM   4431  N   THR A 562      -6.301 -35.188 -40.219  1.00 21.89           N  
ATOM   4432  CA  THR A 562      -5.551 -34.875 -41.438  1.00 21.89           C  
ATOM   4433  C   THR A 562      -6.039 -33.562 -42.031  1.00 21.89           C  
ATOM   4434  CB  THR A 562      -5.672 -36.000 -42.469  1.00 21.89           C  
ATOM   4435  O   THR A 562      -7.246 -33.344 -42.156  1.00 21.89           O  
ATOM   4436  CG2 THR A 562      -4.551 -37.031 -42.281  1.00 21.89           C  
ATOM   4437  OG1 THR A 562      -6.934 -36.656 -42.312  1.00 21.89           O  
ATOM   4438  N   TRP A 563      -5.109 -32.531 -42.156  1.00 20.83           N  
ATOM   4439  CA  TRP A 563      -4.371 -31.828 -43.188  1.00 20.83           C  
ATOM   4440  C   TRP A 563      -4.855 -30.391 -43.312  1.00 20.83           C  
ATOM   4441  CB  TRP A 563      -4.512 -32.562 -44.531  1.00 20.83           C  
ATOM   4442  O   TRP A 563      -6.059 -30.141 -43.469  1.00 20.83           O  
ATOM   4443  CG  TRP A 563      -3.541 -33.688 -44.719  1.00 20.83           C  
ATOM   4444  CD1 TRP A 563      -2.463 -33.969 -43.938  1.00 20.83           C  
ATOM   4445  CD2 TRP A 563      -3.559 -34.656 -45.750  1.00 20.83           C  
ATOM   4446  CE2 TRP A 563      -2.461 -35.531 -45.531  1.00 20.83           C  
ATOM   4447  CE3 TRP A 563      -4.398 -34.906 -46.844  1.00 20.83           C  
ATOM   4448  NE1 TRP A 563      -1.810 -35.094 -44.406  1.00 20.83           N  
ATOM   4449  CH2 TRP A 563      -3.018 -36.812 -47.438  1.00 20.83           C  
ATOM   4450  CZ2 TRP A 563      -2.182 -36.625 -46.375  1.00 20.83           C  
ATOM   4451  CZ3 TRP A 563      -4.117 -35.969 -47.688  1.00 20.83           C  
ATOM   4452  N   ALA A 564      -4.031 -29.359 -42.875  1.00 20.59           N  
ATOM   4453  CA  ALA A 564      -3.385 -28.359 -43.719  1.00 20.59           C  
ATOM   4454  C   ALA A 564      -3.840 -26.953 -43.375  1.00 20.59           C  
ATOM   4455  CB  ALA A 564      -3.680 -28.672 -45.188  1.00 20.59           C  
ATOM   4456  O   ALA A 564      -5.039 -26.688 -43.250  1.00 20.59           O  
ATOM   4457  N   LYS A 565      -2.900 -26.047 -42.844  1.00 20.97           N  
ATOM   4458  CA  LYS A 565      -2.219 -24.906 -43.438  1.00 20.97           C  
ATOM   4459  C   LYS A 565      -2.178 -23.719 -42.500  1.00 20.97           C  
ATOM   4460  CB  LYS A 565      -2.904 -24.500 -44.750  1.00 20.97           C  
ATOM   4461  O   LYS A 565      -3.215 -23.281 -41.969  1.00 20.97           O  
ATOM   4462  CG  LYS A 565      -1.976 -24.484 -45.969  1.00 20.97           C  
ATOM   4463  CD  LYS A 565      -2.713 -24.062 -47.219  1.00 20.97           C  
ATOM   4464  CE  LYS A 565      -1.790 -24.078 -48.438  1.00 20.97           C  
ATOM   4465  NZ  LYS A 565      -2.518 -23.719 -49.688  1.00 20.97           N  
ATOM   4466  N   GLU A 566      -0.950 -23.406 -41.875  1.00 20.64           N  
ATOM   4467  CA  GLU A 566      -0.093 -22.250 -41.625  1.00 20.64           C  
ATOM   4468  C   GLU A 566      -0.875 -20.953 -41.750  1.00 20.64           C  
ATOM   4469  CB  GLU A 566       1.098 -22.250 -42.594  1.00 20.64           C  
ATOM   4470  O   GLU A 566      -1.480 -20.688 -42.812  1.00 20.64           O  
ATOM   4471  CG  GLU A 566       2.449 -22.312 -41.906  1.00 20.64           C  
ATOM   4472  CD  GLU A 566       3.619 -22.391 -42.875  1.00 20.64           C  
ATOM   4473  OE1 GLU A 566       4.781 -22.484 -42.406  1.00 20.64           O  
ATOM   4474  OE2 GLU A 566       3.373 -22.328 -44.094  1.00 20.64           O  
ATOM   4475  N   VAL A 567      -1.153 -20.297 -40.562  1.00 19.80           N  
ATOM   4476  CA  VAL A 567      -1.129 -18.844 -40.500  1.00 19.80           C  
ATOM   4477  C   VAL A 567      -0.418 -18.406 -39.219  1.00 19.80           C  
ATOM   4478  CB  VAL A 567      -2.555 -18.234 -40.531  1.00 19.80           C  
ATOM   4479  O   VAL A 567      -0.798 -18.812 -38.094  1.00 19.80           O  
ATOM   4480  CG1 VAL A 567      -2.508 -16.719 -40.438  1.00 19.80           C  
ATOM   4481  CG2 VAL A 567      -3.271 -18.672 -41.812  1.00 19.80           C  
ATOM   4482  N   LYS A 568       0.955 -18.109 -39.219  1.00 19.31           N  
ATOM   4483  CA  LYS A 568       1.898 -17.156 -38.656  1.00 19.31           C  
ATOM   4484  C   LYS A 568       1.195 -15.852 -38.281  1.00 19.31           C  
ATOM   4485  CB  LYS A 568       3.025 -16.859 -39.656  1.00 19.31           C  
ATOM   4486  O   LYS A 568       0.584 -15.203 -39.125  1.00 19.31           O  
ATOM   4487  CG  LYS A 568       4.398 -17.328 -39.188  1.00 19.31           C  
ATOM   4488  CD  LYS A 568       5.477 -17.000 -40.188  1.00 19.31           C  
ATOM   4489  CE  LYS A 568       6.836 -17.531 -39.781  1.00 19.31           C  
ATOM   4490  NZ  LYS A 568       7.902 -17.219 -40.781  1.00 19.31           N  
ATOM   4491  N   ILE A 569       0.898 -15.625 -36.875  1.00 21.50           N  
ATOM   4492  CA  ILE A 569       0.729 -14.289 -36.344  1.00 21.50           C  
ATOM   4493  C   ILE A 569       1.850 -14.000 -35.344  1.00 21.50           C  
ATOM   4494  CB  ILE A 569      -0.648 -14.125 -35.656  1.00 21.50           C  
ATOM   4495  O   ILE A 569       2.062 -14.758 -34.406  1.00 21.50           O  
ATOM   4496  CG1 ILE A 569      -1.773 -14.469 -36.625  1.00 21.50           C  
ATOM   4497  CG2 ILE A 569      -0.816 -12.711 -35.094  1.00 21.50           C  
ATOM   4498  CD1 ILE A 569      -3.166 -14.430 -36.031  1.00 21.50           C  
ATOM   4499  N   GLU A 570       3.012 -13.367 -35.719  1.00 19.56           N  
ATOM   4500  CA  GLU A 570       4.004 -12.383 -35.281  1.00 19.56           C  
ATOM   4501  C   GLU A 570       3.434 -11.445 -34.219  1.00 19.56           C  
ATOM   4502  CB  GLU A 570       4.512 -11.570 -36.500  1.00 19.56           C  
ATOM   4503  O   GLU A 570       2.414 -10.797 -34.469  1.00 19.56           O  
ATOM   4504  CG  GLU A 570       5.680 -12.219 -37.219  1.00 19.56           C  
ATOM   4505  CD  GLU A 570       6.250 -11.352 -38.312  1.00 19.56           C  
ATOM   4506  OE1 GLU A 570       7.242 -11.758 -38.969  1.00 19.56           O  
ATOM   4507  OE2 GLU A 570       5.707 -10.242 -38.562  1.00 19.56           O  
ATOM   4508  N   GLY A 571       3.686 -11.758 -32.719  1.00 21.48           N  
ATOM   4509  CA  GLY A 571       3.900 -10.742 -31.719  1.00 21.48           C  
ATOM   4510  C   GLY A 571       4.336 -11.328 -30.375  1.00 21.48           C  
ATOM   4511  O   GLY A 571       3.713 -12.258 -29.875  1.00 21.48           O  
ATOM   4512  N   SER A 572       5.668 -11.594 -30.109  1.00 21.05           N  
ATOM   4513  CA  SER A 572       6.918 -11.531 -29.359  1.00 21.05           C  
ATOM   4514  C   SER A 572       6.742 -12.078 -27.953  1.00 21.05           C  
ATOM   4515  CB  SER A 572       7.434 -10.094 -29.297  1.00 21.05           C  
ATOM   4516  O   SER A 572       6.094 -11.445 -27.109  1.00 21.05           O  
ATOM   4517  OG  SER A 572       6.363  -9.180 -29.172  1.00 21.05           O  
ATOM   4518  N   THR A 573       6.703 -13.375 -27.703  1.00 22.12           N  
ATOM   4519  CA  THR A 573       7.145 -14.203 -26.578  1.00 22.12           C  
ATOM   4520  C   THR A 573       8.672 -14.289 -26.547  1.00 22.12           C  
ATOM   4521  CB  THR A 573       6.547 -15.617 -26.656  1.00 22.12           C  
ATOM   4522  O   THR A 573       9.312 -14.453 -27.594  1.00 22.12           O  
ATOM   4523  CG2 THR A 573       5.371 -15.773 -25.703  1.00 22.12           C  
ATOM   4524  OG1 THR A 573       6.094 -15.867 -28.000  1.00 22.12           O  
ATOM   4525  N   PRO A 574       9.461 -13.492 -25.672  1.00 21.42           N  
ATOM   4526  CA  PRO A 574      10.875 -13.836 -25.828  1.00 21.42           C  
ATOM   4527  C   PRO A 574      11.133 -15.344 -25.734  1.00 21.42           C  
ATOM   4528  CB  PRO A 574      11.539 -13.109 -24.656  1.00 21.42           C  
ATOM   4529  O   PRO A 574      10.641 -16.000 -24.828  1.00 21.42           O  
ATOM   4530  CG  PRO A 574      10.406 -12.617 -23.812  1.00 21.42           C  
ATOM   4531  CD  PRO A 574       9.125 -13.156 -24.391  1.00 21.42           C  
ATOM   4532  N   GLN A 575      11.031 -16.078 -26.844  1.00 22.44           N  
ATOM   4533  CA  GLN A 575      11.617 -17.344 -27.266  1.00 22.44           C  
ATOM   4534  C   GLN A 575      13.117 -17.375 -26.984  1.00 22.44           C  
ATOM   4535  CB  GLN A 575      11.359 -17.594 -28.750  1.00 22.44           C  
ATOM   4536  O   GLN A 575      13.852 -16.469 -27.391  1.00 22.44           O  
ATOM   4537  CG  GLN A 575       9.977 -18.156 -29.047  1.00 22.44           C  
ATOM   4538  CD  GLN A 575       9.836 -18.672 -30.469  1.00 22.44           C  
ATOM   4539  NE2 GLN A 575       8.703 -19.297 -30.766  1.00 22.44           N  
ATOM   4540  OE1 GLN A 575      10.742 -18.500 -31.297  1.00 22.44           O  
ATOM   4541  N   PHE A 576      13.594 -17.828 -25.781  1.00 23.95           N  
ATOM   4542  CA  PHE A 576      14.961 -18.312 -25.641  1.00 23.95           C  
ATOM   4543  C   PHE A 576      15.344 -19.203 -26.812  1.00 23.95           C  
ATOM   4544  CB  PHE A 576      15.141 -19.078 -24.328  1.00 23.95           C  
ATOM   4545  O   PHE A 576      14.523 -19.969 -27.312  1.00 23.95           O  
ATOM   4546  CG  PHE A 576      15.430 -18.188 -23.141  1.00 23.95           C  
ATOM   4547  CD1 PHE A 576      16.719 -17.734 -22.891  1.00 23.95           C  
ATOM   4548  CD2 PHE A 576      14.406 -17.797 -22.281  1.00 23.95           C  
ATOM   4549  CE1 PHE A 576      16.984 -16.922 -21.797  1.00 23.95           C  
ATOM   4550  CE2 PHE A 576      14.664 -16.984 -21.188  1.00 23.95           C  
ATOM   4551  CZ  PHE A 576      15.961 -16.547 -20.938  1.00 23.95           C  
ATOM   4552  N   PRO A 577      16.250 -18.859 -27.859  1.00 23.56           N  
ATOM   4553  CA  PRO A 577      16.641 -19.719 -28.969  1.00 23.56           C  
ATOM   4554  C   PRO A 577      16.719 -21.188 -28.594  1.00 23.56           C  
ATOM   4555  CB  PRO A 577      18.031 -19.188 -29.359  1.00 23.56           C  
ATOM   4556  O   PRO A 577      17.078 -21.516 -27.453  1.00 23.56           O  
ATOM   4557  CG  PRO A 577      18.438 -18.328 -28.203  1.00 23.56           C  
ATOM   4558  CD  PRO A 577      17.359 -18.359 -27.172  1.00 23.56           C  
ATOM   4559  N   PRO A 578      15.930 -22.094 -29.375  1.00 25.94           N  
ATOM   4560  CA  PRO A 578      15.867 -23.562 -29.312  1.00 25.94           C  
ATOM   4561  C   PRO A 578      17.156 -24.234 -29.781  1.00 25.94           C  
ATOM   4562  CB  PRO A 578      14.703 -23.906 -30.266  1.00 25.94           C  
ATOM   4563  O   PRO A 578      17.922 -23.656 -30.547  1.00 25.94           O  
ATOM   4564  CG  PRO A 578      14.773 -22.859 -31.344  1.00 25.94           C  
ATOM   4565  CD  PRO A 578      15.828 -21.859 -30.969  1.00 25.94           C  
ATOM   4566  N   ASP A 579      18.172 -24.203 -28.891  1.00 28.25           N  
ATOM   4567  CA  ASP A 579      19.250 -25.188 -28.969  1.00 28.25           C  
ATOM   4568  C   ASP A 579      20.531 -24.641 -28.344  1.00 28.25           C  
ATOM   4569  CB  ASP A 579      19.500 -25.594 -30.422  1.00 28.25           C  
ATOM   4570  O   ASP A 579      21.250 -23.844 -28.953  1.00 28.25           O  
ATOM   4571  CG  ASP A 579      18.531 -26.641 -30.922  1.00 28.25           C  
ATOM   4572  OD1 ASP A 579      17.906 -27.344 -30.094  1.00 28.25           O  
ATOM   4573  OD2 ASP A 579      18.391 -26.781 -32.156  1.00 28.25           O  
ATOM   4574  N   ARG A 580      20.578 -24.250 -27.047  1.00 32.56           N  
ATOM   4575  CA  ARG A 580      21.812 -23.828 -26.391  1.00 32.56           C  
ATOM   4576  C   ARG A 580      22.641 -25.031 -25.938  1.00 32.56           C  
ATOM   4577  CB  ARG A 580      21.516 -22.922 -25.203  1.00 32.56           C  
ATOM   4578  O   ARG A 580      22.078 -26.062 -25.547  1.00 32.56           O  
ATOM   4579  CG  ARG A 580      21.109 -21.500 -25.594  1.00 32.56           C  
ATOM   4580  CD  ARG A 580      21.188 -20.547 -24.422  1.00 32.56           C  
ATOM   4581  NE  ARG A 580      20.203 -19.469 -24.531  1.00 32.56           N  
ATOM   4582  NH1 ARG A 580      20.875 -18.391 -22.594  1.00 32.56           N  
ATOM   4583  NH2 ARG A 580      19.141 -17.547 -23.859  1.00 32.56           N  
ATOM   4584  CZ  ARG A 580      20.078 -18.469 -23.656  1.00 32.56           C  
ATOM   4585  N   PRO A 581      23.922 -25.219 -26.406  1.00 33.28           N  
ATOM   4586  CA  PRO A 581      24.875 -26.312 -26.172  1.00 33.28           C  
ATOM   4587  C   PRO A 581      24.859 -26.781 -24.719  1.00 33.28           C  
ATOM   4588  CB  PRO A 581      26.219 -25.688 -26.531  1.00 33.28           C  
ATOM   4589  O   PRO A 581      24.453 -26.047 -23.812  1.00 33.28           O  
ATOM   4590  CG  PRO A 581      25.906 -24.250 -26.812  1.00 33.28           C  
ATOM   4591  CD  PRO A 581      24.438 -24.031 -26.656  1.00 33.28           C  
ATOM   4592  N   SER A 582      24.609 -28.141 -24.344  1.00 36.06           N  
ATOM   4593  CA  SER A 582      24.688 -28.906 -23.109  1.00 36.06           C  
ATOM   4594  C   SER A 582      25.688 -28.281 -22.141  1.00 36.06           C  
ATOM   4595  CB  SER A 582      25.109 -30.344 -23.406  1.00 36.06           C  
ATOM   4596  O   SER A 582      25.625 -28.531 -20.938  1.00 36.06           O  
ATOM   4597  OG  SER A 582      26.375 -30.391 -24.047  1.00 36.06           O  
ATOM   4598  N   ASN A 583      26.297 -27.031 -22.516  1.00 41.62           N  
ATOM   4599  CA  ASN A 583      27.234 -26.391 -21.594  1.00 41.62           C  
ATOM   4600  C   ASN A 583      26.844 -24.938 -21.312  1.00 41.62           C  
ATOM   4601  CB  ASN A 583      28.656 -26.438 -22.156  1.00 41.62           C  
ATOM   4602  O   ASN A 583      27.641 -24.156 -20.828  1.00 41.62           O  
ATOM   4603  CG  ASN A 583      29.109 -27.859 -22.438  1.00 41.62           C  
ATOM   4604  ND2 ASN A 583      30.203 -28.000 -23.188  1.00 41.62           N  
ATOM   4605  OD1 ASN A 583      28.500 -28.828 -21.969  1.00 41.62           O  
ATOM   4606  N   TYR A 584      25.641 -24.547 -21.594  1.00 39.12           N  
ATOM   4607  CA  TYR A 584      25.078 -23.219 -21.359  1.00 39.12           C  
ATOM   4608  C   TYR A 584      24.781 -23.000 -19.891  1.00 39.12           C  
ATOM   4609  CB  TYR A 584      23.797 -23.031 -22.188  1.00 39.12           C  
ATOM   4610  O   TYR A 584      24.188 -23.859 -19.234  1.00 39.12           O  
ATOM   4611  CG  TYR A 584      23.250 -21.625 -22.156  1.00 39.12           C  
ATOM   4612  CD1 TYR A 584      22.219 -21.281 -21.281  1.00 39.12           C  
ATOM   4613  CD2 TYR A 584      23.766 -20.641 -22.984  1.00 39.12           C  
ATOM   4614  CE1 TYR A 584      21.703 -19.984 -21.250  1.00 39.12           C  
ATOM   4615  CE2 TYR A 584      23.266 -19.344 -22.969  1.00 39.12           C  
ATOM   4616  OH  TYR A 584      21.734 -17.750 -22.062  1.00 39.12           O  
ATOM   4617  CZ  TYR A 584      22.234 -19.031 -22.094  1.00 39.12           C  
ATOM   4618  N   LYS A 585      25.562 -22.062 -19.266  1.00 49.69           N  
ATOM   4619  CA  LYS A 585      25.516 -21.703 -17.859  1.00 49.69           C  
ATOM   4620  C   LYS A 585      24.562 -20.531 -17.609  1.00 49.69           C  
ATOM   4621  CB  LYS A 585      26.922 -21.344 -17.344  1.00 49.69           C  
ATOM   4622  O   LYS A 585      24.609 -19.547 -18.344  1.00 49.69           O  
ATOM   4623  CG  LYS A 585      27.859 -22.547 -17.234  1.00 49.69           C  
ATOM   4624  CD  LYS A 585      29.172 -22.156 -16.578  1.00 49.69           C  
ATOM   4625  CE  LYS A 585      30.141 -23.344 -16.516  1.00 49.69           C  
ATOM   4626  NZ  LYS A 585      31.422 -22.969 -15.852  1.00 49.69           N  
ATOM   4627  N   HIS A 586      23.453 -20.875 -16.969  1.00 45.62           N  
ATOM   4628  CA  HIS A 586      22.406 -19.938 -16.578  1.00 45.62           C  
ATOM   4629  C   HIS A 586      22.672 -19.359 -15.195  1.00 45.62           C  
ATOM   4630  CB  HIS A 586      21.031 -20.609 -16.625  1.00 45.62           C  
ATOM   4631  O   HIS A 586      22.984 -20.094 -14.266  1.00 45.62           O  
ATOM   4632  CG  HIS A 586      19.891 -19.641 -16.688  1.00 45.62           C  
ATOM   4633  CD2 HIS A 586      18.969 -19.297 -15.758  1.00 45.62           C  
ATOM   4634  ND1 HIS A 586      19.609 -18.906 -17.812  1.00 45.62           N  
ATOM   4635  CE1 HIS A 586      18.547 -18.141 -17.562  1.00 45.62           C  
ATOM   4636  NE2 HIS A 586      18.141 -18.359 -16.328  1.00 45.62           N  
ATOM   4637  N   THR A 587      22.734 -17.922 -15.070  1.00 45.75           N  
ATOM   4638  CA  THR A 587      23.047 -17.250 -13.812  1.00 45.75           C  
ATOM   4639  C   THR A 587      21.766 -16.688 -13.172  1.00 45.75           C  
ATOM   4640  CB  THR A 587      24.062 -16.109 -14.023  1.00 45.75           C  
ATOM   4641  O   THR A 587      20.984 -16.016 -13.828  1.00 45.75           O  
ATOM   4642  CG2 THR A 587      24.500 -15.516 -12.688  1.00 45.75           C  
ATOM   4643  OG1 THR A 587      25.203 -16.625 -14.703  1.00 45.75           O  
ATOM   4644  N   ILE A 588      21.531 -17.219 -11.969  1.00 42.47           N  
ATOM   4645  CA  ILE A 588      20.375 -16.734 -11.242  1.00 42.47           C  
ATOM   4646  C   ILE A 588      20.812 -16.094  -9.930  1.00 42.47           C  
ATOM   4647  CB  ILE A 588      19.359 -17.859 -10.977  1.00 42.47           C  
ATOM   4648  O   ILE A 588      21.812 -16.484  -9.344  1.00 42.47           O  
ATOM   4649  CG1 ILE A 588      20.000 -18.969 -10.133  1.00 42.47           C  
ATOM   4650  CG2 ILE A 588      18.812 -18.422 -12.297  1.00 42.47           C  
ATOM   4651  CD1 ILE A 588      19.016 -19.969  -9.547  1.00 42.47           C  
ATOM   4652  N   TYR A 589      20.094 -14.930  -9.578  1.00 42.09           N  
ATOM   4653  CA  TYR A 589      20.359 -14.297  -8.289  1.00 42.09           C  
ATOM   4654  C   TYR A 589      19.547 -14.961  -7.184  1.00 42.09           C  
ATOM   4655  CB  TYR A 589      20.031 -12.805  -8.352  1.00 42.09           C  
ATOM   4656  O   TYR A 589      18.328 -15.086  -7.293  1.00 42.09           O  
ATOM   4657  CG  TYR A 589      20.344 -12.062  -7.070  1.00 42.09           C  
ATOM   4658  CD1 TYR A 589      19.328 -11.570  -6.262  1.00 42.09           C  
ATOM   4659  CD2 TYR A 589      21.656 -11.852  -6.672  1.00 42.09           C  
ATOM   4660  CE1 TYR A 589      19.609 -10.883  -5.086  1.00 42.09           C  
ATOM   4661  CE2 TYR A 589      21.953 -11.172  -5.500  1.00 42.09           C  
ATOM   4662  OH  TYR A 589      21.219 -10.016  -3.547  1.00 42.09           O  
ATOM   4663  CZ  TYR A 589      20.922 -10.688  -4.711  1.00 42.09           C  
ATOM   4664  N   ALA A 590      20.234 -15.602  -6.219  1.00 43.16           N  
ATOM   4665  CA  ALA A 590      19.609 -16.250  -5.078  1.00 43.16           C  
ATOM   4666  C   ALA A 590      19.609 -15.352  -3.850  1.00 43.16           C  
ATOM   4667  CB  ALA A 590      20.297 -17.578  -4.766  1.00 43.16           C  
ATOM   4668  O   ALA A 590      20.656 -15.164  -3.217  1.00 43.16           O  
ATOM   4669  N   PRO A 591      18.469 -14.688  -3.637  1.00 32.41           N  
ATOM   4670  CA  PRO A 591      18.344 -13.680  -2.582  1.00 32.41           C  
ATOM   4671  C   PRO A 591      18.531 -14.258  -1.184  1.00 32.41           C  
ATOM   4672  CB  PRO A 591      16.906 -13.164  -2.766  1.00 32.41           C  
ATOM   4673  O   PRO A 591      19.062 -13.586  -0.301  1.00 32.41           O  
ATOM   4674  CG  PRO A 591      16.469 -13.727  -4.078  1.00 32.41           C  
ATOM   4675  CD  PRO A 591      17.422 -14.812  -4.480  1.00 32.41           C  
ATOM   4676  N   SER A 592      18.297 -15.562  -1.059  1.00 33.28           N  
ATOM   4677  CA  SER A 592      18.484 -16.266   0.205  1.00 33.28           C  
ATOM   4678  C   SER A 592      19.938 -16.641   0.425  1.00 33.28           C  
ATOM   4679  CB  SER A 592      17.609 -17.516   0.244  1.00 33.28           C  
ATOM   4680  O   SER A 592      20.391 -16.781   1.565  1.00 33.28           O  
ATOM   4681  OG  SER A 592      17.812 -18.312  -0.910  1.00 33.28           O  
ATOM   4682  N   LEU A 593      20.766 -16.594  -0.700  1.00 35.34           N  
ATOM   4683  CA  LEU A 593      22.188 -16.938  -0.655  1.00 35.34           C  
ATOM   4684  C   LEU A 593      23.047 -15.711  -0.970  1.00 35.34           C  
ATOM   4685  CB  LEU A 593      22.500 -18.062  -1.641  1.00 35.34           C  
ATOM   4686  O   LEU A 593      24.281 -15.766  -0.861  1.00 35.34           O  
ATOM   4687  CG  LEU A 593      21.859 -19.422  -1.351  1.00 35.34           C  
ATOM   4688  CD1 LEU A 593      22.062 -20.375  -2.523  1.00 35.34           C  
ATOM   4689  CD2 LEU A 593      22.422 -20.016  -0.065  1.00 35.34           C  
ATOM   4690  N   TYR A 594      22.344 -14.516  -1.152  1.00 31.38           N  
ATOM   4691  CA  TYR A 594      22.969 -13.234  -1.444  1.00 31.38           C  
ATOM   4692  C   TYR A 594      24.094 -13.391  -2.467  1.00 31.38           C  
ATOM   4693  CB  TYR A 594      23.531 -12.602  -0.162  1.00 31.38           C  
ATOM   4694  O   TYR A 594      25.172 -12.828  -2.301  1.00 31.38           O  
ATOM   4695  CG  TYR A 594      22.453 -12.086   0.768  1.00 31.38           C  
ATOM   4696  CD1 TYR A 594      21.938 -10.797   0.621  1.00 31.38           C  
ATOM   4697  CD2 TYR A 594      21.953 -12.875   1.795  1.00 31.38           C  
ATOM   4698  CE1 TYR A 594      20.953 -10.320   1.477  1.00 31.38           C  
ATOM   4699  CE2 TYR A 594      20.969 -12.406   2.656  1.00 31.38           C  
ATOM   4700  OH  TYR A 594      19.500 -10.656   3.340  1.00 31.38           O  
ATOM   4701  CZ  TYR A 594      20.469 -11.133   2.490  1.00 31.38           C  
ATOM   4702  N   ARG A 595      24.000 -14.305  -3.469  1.00 39.97           N  
ATOM   4703  CA  ARG A 595      25.000 -14.477  -4.523  1.00 39.97           C  
ATOM   4704  C   ARG A 595      24.344 -14.969  -5.812  1.00 39.97           C  
ATOM   4705  CB  ARG A 595      26.078 -15.461  -4.078  1.00 39.97           C  
ATOM   4706  O   ARG A 595      23.219 -15.438  -5.801  1.00 39.97           O  
ATOM   4707  CG  ARG A 595      25.578 -16.875  -3.840  1.00 39.97           C  
ATOM   4708  CD  ARG A 595      26.688 -17.797  -3.357  1.00 39.97           C  
ATOM   4709  NE  ARG A 595      26.375 -19.203  -3.648  1.00 39.97           N  
ATOM   4710  NH1 ARG A 595      28.016 -20.062  -2.254  1.00 39.97           N  
ATOM   4711  NH2 ARG A 595      26.672 -21.469  -3.453  1.00 39.97           N  
ATOM   4712  CZ  ARG A 595      27.016 -20.234  -3.119  1.00 39.97           C  
ATOM   4713  N   ASN A 596      25.125 -14.773  -6.984  1.00 45.44           N  
ATOM   4714  CA  ASN A 596      24.734 -15.297  -8.289  1.00 45.44           C  
ATOM   4715  C   ASN A 596      25.094 -16.766  -8.430  1.00 45.44           C  
ATOM   4716  CB  ASN A 596      25.375 -14.484  -9.406  1.00 45.44           C  
ATOM   4717  O   ASN A 596      26.188 -17.188  -8.031  1.00 45.44           O  
ATOM   4718  CG  ASN A 596      24.875 -13.055  -9.461  1.00 45.44           C  
ATOM   4719  ND2 ASN A 596      25.781 -12.109  -9.672  1.00 45.44           N  
ATOM   4720  OD1 ASN A 596      23.672 -12.797  -9.305  1.00 45.44           O  
ATOM   4721  N   LEU A 597      24.047 -17.562  -8.734  1.00 49.34           N  
ATOM   4722  CA  LEU A 597      24.312 -18.969  -8.930  1.00 49.34           C  
ATOM   4723  C   LEU A 597      24.406 -19.312 -10.414  1.00 49.34           C  
ATOM   4724  CB  LEU A 597      23.234 -19.828  -8.273  1.00 49.34           C  
ATOM   4725  O   LEU A 597      23.609 -18.828 -11.219  1.00 49.34           O  
ATOM   4726  CG  LEU A 597      23.125 -19.734  -6.750  1.00 49.34           C  
ATOM   4727  CD1 LEU A 597      21.812 -20.328  -6.273  1.00 49.34           C  
ATOM   4728  CD2 LEU A 597      24.312 -20.422  -6.090  1.00 49.34           C  
ATOM   4729  N   GLN A 598      25.531 -19.984 -10.664  1.00 56.06           N  
ATOM   4730  CA  GLN A 598      25.656 -20.469 -12.039  1.00 56.06           C  
ATOM   4731  C   GLN A 598      25.078 -21.859 -12.195  1.00 56.06           C  
ATOM   4732  CB  GLN A 598      27.125 -20.453 -12.484  1.00 56.06           C  
ATOM   4733  O   GLN A 598      25.422 -22.766 -11.430  1.00 56.06           O  
ATOM   4734  CG  GLN A 598      27.672 -19.047 -12.727  1.00 56.06           C  
ATOM   4735  CD  GLN A 598      28.984 -19.062 -13.492  1.00 56.06           C  
ATOM   4736  NE2 GLN A 598      29.469 -17.875 -13.852  1.00 56.06           N  
ATOM   4737  OE1 GLN A 598      29.562 -20.125 -13.750  1.00 56.06           O  
ATOM   4738  N   LEU A 599      24.094 -21.938 -13.109  1.00 57.81           N  
ATOM   4739  CA  LEU A 599      23.406 -23.219 -13.273  1.00 57.81           C  
ATOM   4740  C   LEU A 599      23.844 -23.906 -14.562  1.00 57.81           C  
ATOM   4741  CB  LEU A 599      21.891 -23.016 -13.281  1.00 57.81           C  
ATOM   4742  O   LEU A 599      24.094 -23.250 -15.570  1.00 57.81           O  
ATOM   4743  CG  LEU A 599      21.297 -22.312 -12.062  1.00 57.81           C  
ATOM   4744  CD1 LEU A 599      19.812 -22.000 -12.305  1.00 57.81           C  
ATOM   4745  CD2 LEU A 599      21.469 -23.172 -10.812  1.00 57.81           C  
ATOM   4746  N   ARG A 600      24.125 -25.141 -14.359  1.00 57.78           N  
ATOM   4747  CA  ARG A 600      24.484 -25.984 -15.500  1.00 57.78           C  
ATOM   4748  C   ARG A 600      23.297 -26.828 -15.945  1.00 57.78           C  
ATOM   4749  CB  ARG A 600      25.672 -26.875 -15.156  1.00 57.78           C  
ATOM   4750  O   ARG A 600      22.625 -27.453 -15.125  1.00 57.78           O  
ATOM   4751  CG  ARG A 600      26.156 -27.734 -16.312  1.00 57.78           C  
ATOM   4752  CD  ARG A 600      27.359 -28.578 -15.938  1.00 57.78           C  
ATOM   4753  NE  ARG A 600      26.984 -29.641 -14.992  1.00 57.78           N  
ATOM   4754  NH1 ARG A 600      28.453 -31.203 -15.852  1.00 57.78           N  
ATOM   4755  NH2 ARG A 600      27.125 -31.734 -14.070  1.00 57.78           N  
ATOM   4756  CZ  ARG A 600      27.531 -30.859 -14.977  1.00 57.78           C  
ATOM   4757  N   LYS A 601      22.953 -26.688 -17.234  1.00 64.50           N  
ATOM   4758  CA  LYS A 601      21.828 -27.453 -17.797  1.00 64.50           C  
ATOM   4759  C   LYS A 601      22.125 -28.953 -17.797  1.00 64.50           C  
ATOM   4760  CB  LYS A 601      21.516 -26.984 -19.219  1.00 64.50           C  
ATOM   4761  O   LYS A 601      23.172 -29.391 -18.297  1.00 64.50           O  
ATOM   4762  CG  LYS A 601      20.297 -27.641 -19.828  1.00 64.50           C  
ATOM   4763  CD  LYS A 601      20.031 -27.141 -21.250  1.00 64.50           C  
ATOM   4764  CE  LYS A 601      18.859 -27.844 -21.891  1.00 64.50           C  
ATOM   4765  NZ  LYS A 601      18.594 -27.359 -23.281  1.00 64.50           N  
ATOM   4766  N   VAL A 602      21.312 -29.703 -17.188  1.00 65.38           N  
ATOM   4767  CA  VAL A 602      21.547 -31.141 -17.031  1.00 65.38           C  
ATOM   4768  C   VAL A 602      20.703 -31.922 -18.031  1.00 65.38           C  
ATOM   4769  CB  VAL A 602      21.250 -31.609 -15.594  1.00 65.38           C  
ATOM   4770  O   VAL A 602      21.234 -32.719 -18.812  1.00 65.38           O  
ATOM   4771  CG1 VAL A 602      21.484 -33.094 -15.445  1.00 65.38           C  
ATOM   4772  CG2 VAL A 602      22.094 -30.828 -14.586  1.00 65.38           C  
ATOM   4773  N   ARG A 603      19.453 -31.656 -18.172  1.00 63.91           N  
ATOM   4774  CA  ARG A 603      18.609 -32.375 -19.125  1.00 63.91           C  
ATOM   4775  C   ARG A 603      17.219 -31.734 -19.219  1.00 63.91           C  
ATOM   4776  CB  ARG A 603      18.484 -33.844 -18.734  1.00 63.91           C  
ATOM   4777  O   ARG A 603      16.828 -30.969 -18.344  1.00 63.91           O  
ATOM   4778  CG  ARG A 603      17.719 -34.062 -17.438  1.00 63.91           C  
ATOM   4779  CD  ARG A 603      17.625 -35.531 -17.094  1.00 63.91           C  
ATOM   4780  NE  ARG A 603      16.906 -35.750 -15.836  1.00 63.91           N  
ATOM   4781  NH1 ARG A 603      17.094 -38.062 -15.875  1.00 63.91           N  
ATOM   4782  NH2 ARG A 603      16.016 -37.031 -14.141  1.00 63.91           N  
ATOM   4783  CZ  ARG A 603      16.672 -36.938 -15.289  1.00 63.91           C  
ATOM   4784  N   GLU A 604      16.531 -31.891 -20.266  1.00 67.19           N  
ATOM   4785  CA  GLU A 604      15.172 -31.422 -20.500  1.00 67.19           C  
ATOM   4786  C   GLU A 604      14.141 -32.500 -20.172  1.00 67.19           C  
ATOM   4787  CB  GLU A 604      15.000 -30.969 -21.953  1.00 67.19           C  
ATOM   4788  O   GLU A 604      14.328 -33.656 -20.516  1.00 67.19           O  
ATOM   4789  CG  GLU A 604      15.789 -29.703 -22.297  1.00 67.19           C  
ATOM   4790  CD  GLU A 604      15.633 -29.281 -23.750  1.00 67.19           C  
ATOM   4791  OE1 GLU A 604      16.141 -28.203 -24.125  1.00 67.19           O  
ATOM   4792  OE2 GLU A 604      14.992 -30.047 -24.531  1.00 67.19           O  
ATOM   4793  N   GLU A 605      13.219 -32.188 -19.344  1.00 56.06           N  
ATOM   4794  CA  GLU A 605      12.211 -33.156 -18.969  1.00 56.06           C  
ATOM   4795  C   GLU A 605      10.820 -32.531 -18.906  1.00 56.06           C  
ATOM   4796  CB  GLU A 605      12.555 -33.781 -17.609  1.00 56.06           C  
ATOM   4797  O   GLU A 605      10.680 -31.328 -18.781  1.00 56.06           O  
ATOM   4798  CG  GLU A 605      13.969 -34.344 -17.531  1.00 56.06           C  
ATOM   4799  CD  GLU A 605      14.266 -35.062 -16.219  1.00 56.06           C  
ATOM   4800  OE1 GLU A 605      15.367 -35.625 -16.078  1.00 56.06           O  
ATOM   4801  OE2 GLU A 605      13.398 -35.031 -15.320  1.00 56.06           O  
ATOM   4802  N   THR A 606       9.781 -33.344 -19.250  1.00 49.94           N  
ATOM   4803  CA  THR A 606       8.391 -32.906 -19.156  1.00 49.94           C  
ATOM   4804  C   THR A 606       7.734 -33.469 -17.906  1.00 49.94           C  
ATOM   4805  CB  THR A 606       7.594 -33.344 -20.406  1.00 49.94           C  
ATOM   4806  O   THR A 606       7.762 -34.688 -17.688  1.00 49.94           O  
ATOM   4807  CG2 THR A 606       6.184 -32.750 -20.391  1.00 49.94           C  
ATOM   4808  OG1 THR A 606       8.266 -32.875 -21.578  1.00 49.94           O  
ATOM   4809  N   ILE A 607       7.438 -32.625 -16.969  1.00 46.28           N  
ATOM   4810  CA  ILE A 607       6.781 -33.031 -15.734  1.00 46.28           C  
ATOM   4811  C   ILE A 607       5.352 -32.500 -15.703  1.00 46.28           C  
ATOM   4812  CB  ILE A 607       7.562 -32.562 -14.492  1.00 46.28           C  
ATOM   4813  O   ILE A 607       5.133 -31.281 -15.734  1.00 46.28           O  
ATOM   4814  CG1 ILE A 607       9.000 -33.062 -14.523  1.00 46.28           C  
ATOM   4815  CG2 ILE A 607       6.852 -33.000 -13.203  1.00 46.28           C  
ATOM   4816  CD1 ILE A 607       9.891 -32.500 -13.430  1.00 46.28           C  
ATOM   4817  N   GLN A 608       4.316 -33.438 -15.719  1.00 37.88           N  
ATOM   4818  CA  GLN A 608       2.891 -33.094 -15.672  1.00 37.88           C  
ATOM   4819  C   GLN A 608       2.514 -32.094 -16.750  1.00 37.88           C  
ATOM   4820  CB  GLN A 608       2.508 -32.562 -14.297  1.00 37.88           C  
ATOM   4821  O   GLN A 608       1.854 -31.109 -16.484  1.00 37.88           O  
ATOM   4822  CG  GLN A 608       2.625 -33.594 -13.172  1.00 37.88           C  
ATOM   4823  CD  GLN A 608       2.049 -33.094 -11.859  1.00 37.88           C  
ATOM   4824  NE2 GLN A 608       1.799 -34.000 -10.930  1.00 37.88           N  
ATOM   4825  OE1 GLN A 608       1.832 -31.875 -11.680  1.00 37.88           O  
ATOM   4826  N   GLY A 609       3.020 -32.406 -18.078  1.00 38.84           N  
ATOM   4827  CA  GLY A 609       2.570 -31.719 -19.281  1.00 38.84           C  
ATOM   4828  C   GLY A 609       3.242 -30.375 -19.484  1.00 38.84           C  
ATOM   4829  O   GLY A 609       2.904 -29.641 -20.422  1.00 38.84           O  
ATOM   4830  N   ILE A 610       4.273 -30.125 -18.594  1.00 41.06           N  
ATOM   4831  CA  ILE A 610       5.020 -28.875 -18.656  1.00 41.06           C  
ATOM   4832  C   ILE A 610       6.484 -29.156 -18.984  1.00 41.06           C  
ATOM   4833  CB  ILE A 610       4.906 -28.078 -17.328  1.00 41.06           C  
ATOM   4834  O   ILE A 610       7.141 -29.938 -18.281  1.00 41.06           O  
ATOM   4835  CG1 ILE A 610       3.436 -27.812 -17.000  1.00 41.06           C  
ATOM   4836  CG2 ILE A 610       5.703 -26.781 -17.406  1.00 41.06           C  
ATOM   4837  CD1 ILE A 610       3.213 -27.234 -15.609  1.00 41.06           C  
ATOM   4838  N   ASP A 611       6.965 -28.672 -20.062  1.00 50.44           N  
ATOM   4839  CA  ASP A 611       8.344 -28.859 -20.484  1.00 50.44           C  
ATOM   4840  C   ASP A 611       9.312 -28.109 -19.562  1.00 50.44           C  
ATOM   4841  CB  ASP A 611       8.531 -28.375 -21.938  1.00 50.44           C  
ATOM   4842  O   ASP A 611       9.180 -26.906 -19.359  1.00 50.44           O  
ATOM   4843  CG  ASP A 611       7.824 -29.266 -22.938  1.00 50.44           C  
ATOM   4844  OD1 ASP A 611       7.594 -30.453 -22.656  1.00 50.44           O  
ATOM   4845  OD2 ASP A 611       7.492 -28.766 -24.031  1.00 50.44           O  
ATOM   4846  N   MET A 612      10.102 -28.875 -18.906  1.00 52.41           N  
ATOM   4847  CA  MET A 612      11.031 -28.281 -17.953  1.00 52.41           C  
ATOM   4848  C   MET A 612      12.477 -28.594 -18.328  1.00 52.41           C  
ATOM   4849  CB  MET A 612      10.750 -28.781 -16.531  1.00 52.41           C  
ATOM   4850  O   MET A 612      12.750 -29.609 -18.969  1.00 52.41           O  
ATOM   4851  CG  MET A 612       9.328 -28.500 -16.062  1.00 52.41           C  
ATOM   4852  SD  MET A 612       9.031 -29.078 -14.344  1.00 52.41           S  
ATOM   4853  CE  MET A 612       9.180 -30.859 -14.570  1.00 52.41           C  
ATOM   4854  N   THR A 613      13.352 -27.594 -18.062  1.00 56.38           N  
ATOM   4855  CA  THR A 613      14.781 -27.844 -18.234  1.00 56.38           C  
ATOM   4856  C   THR A 613      15.477 -27.938 -16.875  1.00 56.38           C  
ATOM   4857  CB  THR A 613      15.445 -26.734 -19.062  1.00 56.38           C  
ATOM   4858  O   THR A 613      15.328 -27.062 -16.031  1.00 56.38           O  
ATOM   4859  CG2 THR A 613      16.875 -27.109 -19.453  1.00 56.38           C  
ATOM   4860  OG1 THR A 613      14.680 -26.531 -20.266  1.00 56.38           O  
ATOM   4861  N   ARG A 614      16.062 -29.094 -16.625  1.00 62.56           N  
ATOM   4862  CA  ARG A 614      16.750 -29.344 -15.375  1.00 62.56           C  
ATOM   4863  C   ARG A 614      18.156 -28.734 -15.383  1.00 62.56           C  
ATOM   4864  CB  ARG A 614      16.859 -30.859 -15.117  1.00 62.56           C  
ATOM   4865  O   ARG A 614      18.906 -28.922 -16.328  1.00 62.56           O  
ATOM   4866  CG  ARG A 614      17.484 -31.219 -13.781  1.00 62.56           C  
ATOM   4867  CD  ARG A 614      17.531 -32.719 -13.562  1.00 62.56           C  
ATOM   4868  NE  ARG A 614      18.094 -33.062 -12.250  1.00 62.56           N  
ATOM   4869  NH1 ARG A 614      17.984 -35.344 -12.570  1.00 62.56           N  
ATOM   4870  NH2 ARG A 614      18.812 -34.500 -10.609  1.00 62.56           N  
ATOM   4871  CZ  ARG A 614      18.297 -34.281 -11.812  1.00 62.56           C  
ATOM   4872  N   TYR A 615      18.406 -27.922 -14.266  1.00 62.62           N  
ATOM   4873  CA  TYR A 615      19.703 -27.266 -14.109  1.00 62.62           C  
ATOM   4874  C   TYR A 615      20.359 -27.688 -12.805  1.00 62.62           C  
ATOM   4875  CB  TYR A 615      19.547 -25.750 -14.164  1.00 62.62           C  
ATOM   4876  O   TYR A 615      19.672 -27.969 -11.812  1.00 62.62           O  
ATOM   4877  CG  TYR A 615      19.188 -25.219 -15.523  1.00 62.62           C  
ATOM   4878  CD1 TYR A 615      20.172 -24.812 -16.422  1.00 62.62           C  
ATOM   4879  CD2 TYR A 615      17.859 -25.125 -15.922  1.00 62.62           C  
ATOM   4880  CE1 TYR A 615      19.844 -24.312 -17.688  1.00 62.62           C  
ATOM   4881  CE2 TYR A 615      17.516 -24.625 -17.188  1.00 62.62           C  
ATOM   4882  OH  TYR A 615      18.188 -23.750 -19.297  1.00 62.62           O  
ATOM   4883  CZ  TYR A 615      18.516 -24.234 -18.047  1.00 62.62           C  
ATOM   4884  N   GLU A 616      21.562 -27.828 -12.766  1.00 61.66           N  
ATOM   4885  CA  GLU A 616      22.344 -28.062 -11.547  1.00 61.66           C  
ATOM   4886  C   GLU A 616      23.312 -26.922 -11.289  1.00 61.66           C  
ATOM   4887  CB  GLU A 616      23.094 -29.391 -11.648  1.00 61.66           C  
ATOM   4888  O   GLU A 616      23.781 -26.281 -12.227  1.00 61.66           O  
ATOM   4889  CG  GLU A 616      22.188 -30.625 -11.672  1.00 61.66           C  
ATOM   4890  CD  GLU A 616      22.953 -31.922 -11.789  1.00 61.66           C  
ATOM   4891  OE1 GLU A 616      22.328 -33.000 -11.820  1.00 61.66           O  
ATOM   4892  OE2 GLU A 616      24.203 -31.875 -11.852  1.00 61.66           O  
ATOM   4893  N   VAL A 617      23.500 -26.656 -10.008  1.00 57.03           N  
ATOM   4894  CA  VAL A 617      24.453 -25.625  -9.625  1.00 57.03           C  
ATOM   4895  C   VAL A 617      25.875 -26.062  -9.984  1.00 57.03           C  
ATOM   4896  CB  VAL A 617      24.359 -25.281  -8.117  1.00 57.03           C  
ATOM   4897  O   VAL A 617      26.281 -27.172  -9.664  1.00 57.03           O  
ATOM   4898  CG1 VAL A 617      25.359 -24.203  -7.742  1.00 57.03           C  
ATOM   4899  CG2 VAL A 617      22.938 -24.844  -7.758  1.00 57.03           C  
ATOM   4900  N   ASP A 618      26.422 -25.172 -10.805  1.00 60.12           N  
ATOM   4901  CA  ASP A 618      27.797 -25.422 -11.242  1.00 60.12           C  
ATOM   4902  C   ASP A 618      28.734 -25.516 -10.039  1.00 60.12           C  
ATOM   4903  CB  ASP A 618      28.266 -24.328 -12.195  1.00 60.12           C  
ATOM   4904  O   ASP A 618      28.812 -24.609  -9.219  1.00 60.12           O  
ATOM   4905  CG  ASP A 618      29.578 -24.688 -12.898  1.00 60.12           C  
ATOM   4906  OD1 ASP A 618      30.266 -25.625 -12.453  1.00 60.12           O  
ATOM   4907  OD2 ASP A 618      29.906 -24.000 -13.891  1.00 60.12           O  
ATOM   4908  N   PRO A 619      29.250 -26.656  -9.828  1.00 53.03           N  
ATOM   4909  CA  PRO A 619      30.109 -26.953  -8.672  1.00 53.03           C  
ATOM   4910  C   PRO A 619      31.312 -26.016  -8.578  1.00 53.03           C  
ATOM   4911  CB  PRO A 619      30.562 -28.391  -8.930  1.00 53.03           C  
ATOM   4912  O   PRO A 619      31.875 -25.828  -7.500  1.00 53.03           O  
ATOM   4913  CG  PRO A 619      29.891 -28.797 -10.195  1.00 53.03           C  
ATOM   4914  CD  PRO A 619      29.141 -27.609 -10.727  1.00 53.03           C  
ATOM   4915  N   ALA A 620      31.688 -25.234  -9.680  1.00 48.06           N  
ATOM   4916  CA  ALA A 620      32.812 -24.297  -9.766  1.00 48.06           C  
ATOM   4917  C   ALA A 620      32.500 -23.000  -9.039  1.00 48.06           C  
ATOM   4918  CB  ALA A 620      33.156 -24.016 -11.227  1.00 48.06           C  
ATOM   4919  O   ALA A 620      33.406 -22.297  -8.602  1.00 48.06           O  
ATOM   4920  N   ASN A 621      31.203 -22.734  -8.578  1.00 44.88           N  
ATOM   4921  CA  ASN A 621      30.703 -21.547  -7.902  1.00 44.88           C  
ATOM   4922  C   ASN A 621      30.141 -21.891  -6.523  1.00 44.88           C  
ATOM   4923  CB  ASN A 621      29.656 -20.844  -8.758  1.00 44.88           C  
ATOM   4924  O   ASN A 621      29.719 -21.000  -5.789  1.00 44.88           O  
ATOM   4925  CG  ASN A 621      30.250 -20.078  -9.914  1.00 44.88           C  
ATOM   4926  ND2 ASN A 621      29.469 -19.891 -10.977  1.00 44.88           N  
ATOM   4927  OD1 ASN A 621      31.406 -19.656  -9.867  1.00 44.88           O  
ATOM   4928  N   TYR A 622      30.297 -23.281  -6.246  1.00 44.00           N  
ATOM   4929  CA  TYR A 622      29.781 -23.844  -5.004  1.00 44.00           C  
ATOM   4930  C   TYR A 622      30.797 -24.797  -4.375  1.00 44.00           C  
ATOM   4931  CB  TYR A 622      28.469 -24.594  -5.258  1.00 44.00           C  
ATOM   4932  O   TYR A 622      31.359 -25.672  -5.055  1.00 44.00           O  
ATOM   4933  CG  TYR A 622      27.672 -24.844  -4.008  1.00 44.00           C  
ATOM   4934  CD1 TYR A 622      27.688 -26.094  -3.389  1.00 44.00           C  
ATOM   4935  CD2 TYR A 622      26.891 -23.844  -3.443  1.00 44.00           C  
ATOM   4936  CE1 TYR A 622      26.953 -26.344  -2.236  1.00 44.00           C  
ATOM   4937  CE2 TYR A 622      26.141 -24.078  -2.291  1.00 44.00           C  
ATOM   4938  OH  TYR A 622      25.453 -25.562  -0.555  1.00 44.00           O  
ATOM   4939  CZ  TYR A 622      26.188 -25.328  -1.695  1.00 44.00           C  
ATOM   4940  N   GLU A 623      31.578 -24.375  -3.275  1.00 34.75           N  
ATOM   4941  CA  GLU A 623      32.469 -25.234  -2.488  1.00 34.75           C  
ATOM   4942  C   GLU A 623      31.672 -26.047  -1.465  1.00 34.75           C  
ATOM   4943  CB  GLU A 623      33.531 -24.391  -1.785  1.00 34.75           C  
ATOM   4944  O   GLU A 623      30.953 -25.484  -0.638  1.00 34.75           O  
ATOM   4945  CG  GLU A 623      34.781 -24.172  -2.619  1.00 34.75           C  
ATOM   4946  CD  GLU A 623      35.875 -23.406  -1.877  1.00 34.75           C  
ATOM   4947  OE1 GLU A 623      36.938 -23.156  -2.465  1.00 34.75           O  
ATOM   4948  OE2 GLU A 623      35.625 -23.047  -0.699  1.00 34.75           O  
ATOM   4949  N   ALA A 624      30.766 -27.062  -1.830  1.00 29.44           N  
ATOM   4950  CA  ALA A 624      30.031 -28.062  -1.064  1.00 29.44           C  
ATOM   4951  C   ALA A 624      30.828 -28.516   0.151  1.00 29.44           C  
ATOM   4952  CB  ALA A 624      29.672 -29.250  -1.948  1.00 29.44           C  
ATOM   4953  O   ALA A 624      32.000 -28.828   0.037  1.00 29.44           O  
ATOM   4954  N   THR A 625      30.562 -28.172   1.443  1.00 26.27           N  
ATOM   4955  CA  THR A 625      30.500 -29.188   2.490  1.00 26.27           C  
ATOM   4956  C   THR A 625      29.391 -30.203   2.211  1.00 26.27           C  
ATOM   4957  CB  THR A 625      30.281 -28.562   3.875  1.00 26.27           C  
ATOM   4958  O   THR A 625      28.328 -29.828   1.728  1.00 26.27           O  
ATOM   4959  CG2 THR A 625      31.547 -27.859   4.363  1.00 26.27           C  
ATOM   4960  OG1 THR A 625      29.234 -27.594   3.793  1.00 26.27           O  
ATOM   4961  N   ASN A 626      29.625 -31.234   1.309  1.00 28.92           N  
ATOM   4962  CA  ASN A 626      29.359 -32.656   1.360  1.00 28.92           C  
ATOM   4963  C   ASN A 626      27.859 -32.938   1.365  1.00 28.92           C  
ATOM   4964  CB  ASN A 626      30.016 -33.312   2.586  1.00 28.92           C  
ATOM   4965  O   ASN A 626      27.109 -32.344   2.123  1.00 28.92           O  
ATOM   4966  CG  ASN A 626      31.422 -33.781   2.301  1.00 28.92           C  
ATOM   4967  ND2 ASN A 626      32.125 -34.188   3.350  1.00 28.92           N  
ATOM   4968  OD1 ASN A 626      31.859 -33.844   1.148  1.00 28.92           O  
ATOM   4969  N   ASP A 627      27.125 -32.875   0.108  1.00 33.28           N  
ATOM   4970  CA  ASP A 627      26.078 -33.781  -0.355  1.00 33.28           C  
ATOM   4971  C   ASP A 627      24.812 -33.031  -0.730  1.00 33.28           C  
ATOM   4972  CB  ASP A 627      25.766 -34.844   0.717  1.00 33.28           C  
ATOM   4973  O   ASP A 627      23.781 -33.625  -1.027  1.00 33.28           O  
ATOM   4974  CG  ASP A 627      26.703 -36.031   0.674  1.00 33.28           C  
ATOM   4975  OD1 ASP A 627      27.391 -36.219  -0.350  1.00 33.28           O  
ATOM   4976  OD2 ASP A 627      26.750 -36.781   1.673  1.00 33.28           O  
ATOM   4977  N   ASN A 628      24.906 -31.703  -1.286  1.00 37.94           N  
ATOM   4978  CA  ASN A 628      23.578 -31.219  -1.604  1.00 37.94           C  
ATOM   4979  C   ASN A 628      23.547 -30.516  -2.957  1.00 37.94           C  
ATOM   4980  CB  ASN A 628      23.062 -30.281  -0.504  1.00 37.94           C  
ATOM   4981  O   ASN A 628      24.062 -29.406  -3.096  1.00 37.94           O  
ATOM   4982  CG  ASN A 628      22.484 -31.016   0.680  1.00 37.94           C  
ATOM   4983  ND2 ASN A 628      22.203 -30.297   1.756  1.00 37.94           N  
ATOM   4984  OD1 ASN A 628      22.297 -32.250   0.627  1.00 37.94           O  
ATOM   4985  N   LYS A 629      23.703 -31.312  -4.055  1.00 42.03           N  
ATOM   4986  CA  LYS A 629      23.484 -30.844  -5.422  1.00 42.03           C  
ATOM   4987  C   LYS A 629      22.078 -30.266  -5.582  1.00 42.03           C  
ATOM   4988  CB  LYS A 629      23.703 -31.984  -6.418  1.00 42.03           C  
ATOM   4989  O   LYS A 629      21.094 -30.938  -5.258  1.00 42.03           O  
ATOM   4990  CG  LYS A 629      25.172 -32.344  -6.625  1.00 42.03           C  
ATOM   4991  CD  LYS A 629      25.328 -33.375  -7.730  1.00 42.03           C  
ATOM   4992  CE  LYS A 629      26.781 -33.844  -7.867  1.00 42.03           C  
ATOM   4993  NZ  LYS A 629      26.953 -34.812  -8.977  1.00 42.03           N  
ATOM   4994  N   ASN A 630      22.031 -28.922  -5.449  1.00 49.78           N  
ATOM   4995  CA  ASN A 630      20.719 -28.297  -5.656  1.00 49.78           C  
ATOM   4996  C   ASN A 630      20.328 -28.297  -7.129  1.00 49.78           C  
ATOM   4997  CB  ASN A 630      20.734 -26.859  -5.113  1.00 49.78           C  
ATOM   4998  O   ASN A 630      21.156 -28.031  -8.000  1.00 49.78           O  
ATOM   4999  CG  ASN A 630      20.828 -26.812  -3.602  1.00 49.78           C  
ATOM   5000  ND2 ASN A 630      21.359 -25.719  -3.078  1.00 49.78           N  
ATOM   5001  OD1 ASN A 630      20.422 -27.750  -2.908  1.00 49.78           O  
ATOM   5002  N   THR A 631      19.234 -29.094  -7.379  1.00 45.25           N  
ATOM   5003  CA  THR A 631      18.672 -29.203  -8.719  1.00 45.25           C  
ATOM   5004  C   THR A 631      17.516 -28.219  -8.914  1.00 45.25           C  
ATOM   5005  CB  THR A 631      18.172 -30.625  -9.000  1.00 45.25           C  
ATOM   5006  O   THR A 631      16.672 -28.062  -8.039  1.00 45.25           O  
ATOM   5007  CG2 THR A 631      18.047 -30.891 -10.500  1.00 45.25           C  
ATOM   5008  OG1 THR A 631      19.094 -31.578  -8.438  1.00 45.25           O  
ATOM   5009  N   TYR A 632      17.750 -27.469 -10.078  1.00 53.31           N  
ATOM   5010  CA  TYR A 632      16.719 -26.469 -10.406  1.00 53.31           C  
ATOM   5011  C   TYR A 632      16.016 -26.828 -11.703  1.00 53.31           C  
ATOM   5012  CB  TYR A 632      17.344 -25.078 -10.508  1.00 53.31           C  
ATOM   5013  O   TYR A 632      16.641 -27.312 -12.648  1.00 53.31           O  
ATOM   5014  CG  TYR A 632      17.984 -24.594  -9.227  1.00 53.31           C  
ATOM   5015  CD1 TYR A 632      17.266 -23.828  -8.312  1.00 53.31           C  
ATOM   5016  CD2 TYR A 632      19.297 -24.906  -8.922  1.00 53.31           C  
ATOM   5017  CE1 TYR A 632      17.844 -23.391  -7.133  1.00 53.31           C  
ATOM   5018  CE2 TYR A 632      19.891 -24.469  -7.746  1.00 53.31           C  
ATOM   5019  OH  TYR A 632      19.734 -23.266  -5.691  1.00 53.31           O  
ATOM   5020  CZ  TYR A 632      19.156 -23.703  -6.859  1.00 53.31           C  
ATOM   5021  N   PHE A 633      14.672 -26.625 -11.664  1.00 49.66           N  
ATOM   5022  CA  PHE A 633      13.914 -26.781 -12.898  1.00 49.66           C  
ATOM   5023  C   PHE A 633      13.422 -25.438 -13.414  1.00 49.66           C  
ATOM   5024  CB  PHE A 633      12.727 -27.719 -12.688  1.00 49.66           C  
ATOM   5025  O   PHE A 633      12.820 -24.656 -12.672  1.00 49.66           O  
ATOM   5026  CG  PHE A 633      13.117 -29.172 -12.508  1.00 49.66           C  
ATOM   5027  CD1 PHE A 633      13.312 -29.984 -13.609  1.00 49.66           C  
ATOM   5028  CD2 PHE A 633      13.281 -29.703 -11.234  1.00 49.66           C  
ATOM   5029  CE1 PHE A 633      13.680 -31.328 -13.453  1.00 49.66           C  
ATOM   5030  CE2 PHE A 633      13.648 -31.031 -11.070  1.00 49.66           C  
ATOM   5031  CZ  PHE A 633      13.844 -31.844 -12.180  1.00 49.66           C  
ATOM   5032  N   ILE A 634      13.844 -25.141 -14.672  1.00 48.88           N  
ATOM   5033  CA  ILE A 634      13.508 -23.844 -15.266  1.00 48.88           C  
ATOM   5034  C   ILE A 634      12.539 -24.047 -16.422  1.00 48.88           C  
ATOM   5035  CB  ILE A 634      14.766 -23.094 -15.742  1.00 48.88           C  
ATOM   5036  O   ILE A 634      12.766 -24.906 -17.297  1.00 48.88           O  
ATOM   5037  CG1 ILE A 634      15.742 -22.891 -14.578  1.00 48.88           C  
ATOM   5038  CG2 ILE A 634      14.383 -21.750 -16.391  1.00 48.88           C  
ATOM   5039  CD1 ILE A 634      17.078 -22.297 -14.984  1.00 48.88           C  
ATOM   5040  N   THR A 635      11.250 -23.312 -16.281  1.00 51.12           N  
ATOM   5041  CA  THR A 635      10.297 -23.281 -17.375  1.00 51.12           C  
ATOM   5042  C   THR A 635      10.234 -21.875 -17.984  1.00 51.12           C  
ATOM   5043  CB  THR A 635       8.891 -23.703 -16.922  1.00 51.12           C  
ATOM   5044  O   THR A 635      10.898 -20.953 -17.516  1.00 51.12           O  
ATOM   5045  CG2 THR A 635       8.945 -24.969 -16.078  1.00 51.12           C  
ATOM   5046  OG1 THR A 635       8.312 -22.656 -16.141  1.00 51.12           O  
ATOM   5047  N   THR A 636       9.516 -21.688 -19.219  1.00 38.75           N  
ATOM   5048  CA  THR A 636       9.258 -20.391 -19.812  1.00 38.75           C  
ATOM   5049  C   THR A 636       8.492 -19.484 -18.844  1.00 38.75           C  
ATOM   5050  CB  THR A 636       8.461 -20.516 -21.125  1.00 38.75           C  
ATOM   5051  O   THR A 636       8.477 -18.266 -19.000  1.00 38.75           O  
ATOM   5052  CG2 THR A 636       9.297 -21.188 -22.219  1.00 38.75           C  
ATOM   5053  OG1 THR A 636       7.285 -21.312 -20.891  1.00 38.75           O  
ATOM   5054  N   ARG A 637       8.125 -20.016 -17.688  1.00 32.72           N  
ATOM   5055  CA  ARG A 637       7.145 -19.375 -16.812  1.00 32.72           C  
ATOM   5056  C   ARG A 637       7.656 -19.312 -15.375  1.00 32.72           C  
ATOM   5057  CB  ARG A 637       5.816 -20.141 -16.859  1.00 32.72           C  
ATOM   5058  O   ARG A 637       6.992 -18.750 -14.500  1.00 32.72           O  
ATOM   5059  CG  ARG A 637       5.090 -20.031 -18.188  1.00 32.72           C  
ATOM   5060  CD  ARG A 637       3.682 -20.594 -18.109  1.00 32.72           C  
ATOM   5061  NE  ARG A 637       2.959 -20.422 -19.359  1.00 32.72           N  
ATOM   5062  NH1 ARG A 637       1.199 -21.797 -18.781  1.00 32.72           N  
ATOM   5063  NH2 ARG A 637       1.227 -20.766 -20.828  1.00 32.72           N  
ATOM   5064  CZ  ARG A 637       1.797 -21.000 -19.656  1.00 32.72           C  
ATOM   5065  N   GLY A 638       9.086 -19.750 -15.148  1.00 37.66           N  
ATOM   5066  CA  GLY A 638       9.688 -19.516 -13.852  1.00 37.66           C  
ATOM   5067  C   GLY A 638      10.656 -20.609 -13.438  1.00 37.66           C  
ATOM   5068  O   GLY A 638      10.914 -21.531 -14.203  1.00 37.66           O  
ATOM   5069  N   VAL A 639      11.477 -20.328 -12.289  1.00 35.78           N  
ATOM   5070  CA  VAL A 639      12.539 -21.219 -11.812  1.00 35.78           C  
ATOM   5071  C   VAL A 639      12.086 -21.906 -10.523  1.00 35.78           C  
ATOM   5072  CB  VAL A 639      13.852 -20.438 -11.570  1.00 35.78           C  
ATOM   5073  O   VAL A 639      11.602 -21.250  -9.594  1.00 35.78           O  
ATOM   5074  CG1 VAL A 639      14.945 -21.391 -11.078  1.00 35.78           C  
ATOM   5075  CG2 VAL A 639      14.297 -19.734 -12.844  1.00 35.78           C  
ATOM   5076  N   MET A 640      11.992 -23.266 -10.492  1.00 41.41           N  
ATOM   5077  CA  MET A 640      11.641 -24.031  -9.305  1.00 41.41           C  
ATOM   5078  C   MET A 640      12.836 -24.844  -8.797  1.00 41.41           C  
ATOM   5079  CB  MET A 640      10.469 -24.969  -9.594  1.00 41.41           C  
ATOM   5080  O   MET A 640      13.625 -25.344  -9.594  1.00 41.41           O  
ATOM   5081  CG  MET A 640       9.141 -24.250  -9.797  1.00 41.41           C  
ATOM   5082  SD  MET A 640       7.715 -25.391  -9.875  1.00 41.41           S  
ATOM   5083  CE  MET A 640       7.688 -25.750 -11.648  1.00 41.41           C  
ATOM   5084  N   ASN A 641      13.188 -24.844  -7.453  1.00 40.47           N  
ATOM   5085  CA  ASN A 641      14.250 -25.594  -6.797  1.00 40.47           C  
ATOM   5086  C   ASN A 641      13.773 -27.000  -6.395  1.00 40.47           C  
ATOM   5087  CB  ASN A 641      14.773 -24.844  -5.578  1.00 40.47           C  
ATOM   5088  O   ASN A 641      12.711 -27.141  -5.777  1.00 40.47           O  
ATOM   5089  CG  ASN A 641      16.000 -25.500  -4.969  1.00 40.47           C  
ATOM   5090  ND2 ASN A 641      16.641 -24.797  -4.043  1.00 40.47           N  
ATOM   5091  OD1 ASN A 641      16.359 -26.625  -5.324  1.00 40.47           O  
ATOM   5092  N   TYR A 642      14.367 -28.000  -6.844  1.00 36.00           N  
ATOM   5093  CA  TYR A 642      14.117 -29.359  -6.383  1.00 36.00           C  
ATOM   5094  C   TYR A 642      15.375 -29.953  -5.758  1.00 36.00           C  
ATOM   5095  CB  TYR A 642      13.641 -30.234  -7.539  1.00 36.00           C  
ATOM   5096  O   TYR A 642      16.453 -29.938  -6.363  1.00 36.00           O  
ATOM   5097  CG  TYR A 642      13.062 -31.562  -7.094  1.00 36.00           C  
ATOM   5098  CD1 TYR A 642      13.836 -32.719  -7.137  1.00 36.00           C  
ATOM   5099  CD2 TYR A 642      11.758 -31.656  -6.637  1.00 36.00           C  
ATOM   5100  CE1 TYR A 642      13.305 -33.938  -6.730  1.00 36.00           C  
ATOM   5101  CE2 TYR A 642      11.219 -32.875  -6.230  1.00 36.00           C  
ATOM   5102  OH  TYR A 642      11.477 -35.219  -5.875  1.00 36.00           O  
ATOM   5103  CZ  TYR A 642      12.000 -34.000  -6.277  1.00 36.00           C  
ATOM   5104  N   SER A 643      15.555 -29.906  -4.363  1.00 31.06           N  
ATOM   5105  CA  SER A 643      16.719 -30.578  -3.793  1.00 31.06           C  
ATOM   5106  C   SER A 643      16.391 -32.031  -3.418  1.00 31.06           C  
ATOM   5107  CB  SER A 643      17.219 -29.828  -2.562  1.00 31.06           C  
ATOM   5108  O   SER A 643      15.336 -32.281  -2.848  1.00 31.06           O  
ATOM   5109  OG  SER A 643      17.703 -30.734  -1.581  1.00 31.06           O  
ATOM   5110  N   SER A 644      16.859 -33.094  -4.141  1.00 26.05           N  
ATOM   5111  CA  SER A 644      16.828 -34.500  -3.713  1.00 26.05           C  
ATOM   5112  C   SER A 644      17.953 -34.781  -2.736  1.00 26.05           C  
ATOM   5113  CB  SER A 644      16.906 -35.438  -4.918  1.00 26.05           C  
ATOM   5114  O   SER A 644      19.125 -34.562  -3.047  1.00 26.05           O  
ATOM   5115  OG  SER A 644      18.219 -35.406  -5.480  1.00 26.05           O  
ATOM   5116  N   THR A 645      17.969 -34.281  -1.360  1.00 24.06           N  
ATOM   5117  CA  THR A 645      18.953 -34.875  -0.461  1.00 24.06           C  
ATOM   5118  C   THR A 645      18.391 -34.969   0.958  1.00 24.06           C  
ATOM   5119  CB  THR A 645      20.266 -34.062  -0.448  1.00 24.06           C  
ATOM   5120  O   THR A 645      17.672 -34.094   1.404  1.00 24.06           O  
ATOM   5121  CG2 THR A 645      21.078 -34.344  -1.712  1.00 24.06           C  
ATOM   5122  OG1 THR A 645      19.969 -32.688  -0.364  1.00 24.06           O  
ATOM   5123  N   GLU A 646      18.000 -36.094   1.591  1.00 23.62           N  
ATOM   5124  CA  GLU A 646      17.969 -36.781   2.881  1.00 23.62           C  
ATOM   5125  C   GLU A 646      18.781 -36.031   3.928  1.00 23.62           C  
ATOM   5126  CB  GLU A 646      18.500 -38.219   2.746  1.00 23.62           C  
ATOM   5127  O   GLU A 646      19.953 -35.719   3.705  1.00 23.62           O  
ATOM   5128  CG  GLU A 646      17.422 -39.250   2.541  1.00 23.62           C  
ATOM   5129  CD  GLU A 646      17.969 -40.688   2.375  1.00 23.62           C  
ATOM   5130  OE1 GLU A 646      17.172 -41.625   2.150  1.00 23.62           O  
ATOM   5131  OE2 GLU A 646      19.203 -40.844   2.473  1.00 23.62           O  
ATOM   5132  N   PHE A 647      18.344 -35.062   4.652  1.00 25.97           N  
ATOM   5133  CA  PHE A 647      18.547 -33.969   5.582  1.00 25.97           C  
ATOM   5134  C   PHE A 647      19.625 -34.312   6.602  1.00 25.97           C  
ATOM   5135  CB  PHE A 647      17.234 -33.594   6.297  1.00 25.97           C  
ATOM   5136  O   PHE A 647      19.656 -35.406   7.121  1.00 25.97           O  
ATOM   5137  CG  PHE A 647      16.406 -32.594   5.559  1.00 25.97           C  
ATOM   5138  CD1 PHE A 647      16.641 -31.234   5.695  1.00 25.97           C  
ATOM   5139  CD2 PHE A 647      15.367 -33.000   4.723  1.00 25.97           C  
ATOM   5140  CE1 PHE A 647      15.859 -30.297   5.012  1.00 25.97           C  
ATOM   5141  CE2 PHE A 647      14.586 -32.094   4.035  1.00 25.97           C  
ATOM   5142  CZ  PHE A 647      14.836 -30.734   4.184  1.00 25.97           C  
ATOM   5143  N   ALA A 648      20.609 -33.469   6.926  1.00 22.97           N  
ATOM   5144  CA  ALA A 648      21.203 -33.312   8.258  1.00 22.97           C  
ATOM   5145  C   ALA A 648      20.359 -32.375   9.125  1.00 22.97           C  
ATOM   5146  CB  ALA A 648      22.641 -32.812   8.148  1.00 22.97           C  
ATOM   5147  O   ALA A 648      19.891 -31.344   8.641  1.00 22.97           O  
ATOM   5148  N   GLU A 649      19.406 -32.750   9.930  1.00 23.88           N  
ATOM   5149  CA  GLU A 649      18.641 -32.281  11.078  1.00 23.88           C  
ATOM   5150  C   GLU A 649      19.094 -30.875  11.492  1.00 23.88           C  
ATOM   5151  CB  GLU A 649      18.781 -33.250  12.258  1.00 23.88           C  
ATOM   5152  O   GLU A 649      20.266 -30.656  11.734  1.00 23.88           O  
ATOM   5153  CG  GLU A 649      17.688 -34.312  12.312  1.00 23.88           C  
ATOM   5154  CD  GLU A 649      17.828 -35.250  13.508  1.00 23.88           C  
ATOM   5155  OE1 GLU A 649      17.000 -36.156  13.656  1.00 23.88           O  
ATOM   5156  OE2 GLU A 649      18.781 -35.062  14.305  1.00 23.88           O  
ATOM   5157  N   GLY A 650      18.281 -29.734  11.055  1.00 25.12           N  
ATOM   5158  CA  GLY A 650      18.344 -28.406  11.625  1.00 25.12           C  
ATOM   5159  C   GLY A 650      18.562 -27.328  10.578  1.00 25.12           C  
ATOM   5160  O   GLY A 650      18.688 -26.141  10.914  1.00 25.12           O  
ATOM   5161  N   VAL A 651      18.219 -27.469   9.297  1.00 24.30           N  
ATOM   5162  CA  VAL A 651      18.219 -26.344   8.367  1.00 24.30           C  
ATOM   5163  C   VAL A 651      16.875 -26.234   7.672  1.00 24.30           C  
ATOM   5164  CB  VAL A 651      19.359 -26.469   7.320  1.00 24.30           C  
ATOM   5165  O   VAL A 651      16.359 -27.219   7.133  1.00 24.30           O  
ATOM   5166  CG1 VAL A 651      19.469 -25.203   6.480  1.00 24.30           C  
ATOM   5167  CG2 VAL A 651      20.688 -26.781   8.008  1.00 24.30           C  
ATOM   5168  N   ALA A 652      15.867 -25.469   8.172  1.00 24.92           N  
ATOM   5169  CA  ALA A 652      14.609 -24.875   7.727  1.00 24.92           C  
ATOM   5170  C   ALA A 652      14.578 -24.719   6.211  1.00 24.92           C  
ATOM   5171  CB  ALA A 652      14.375 -23.531   8.414  1.00 24.92           C  
ATOM   5172  O   ALA A 652      15.562 -24.281   5.609  1.00 24.92           O  
ATOM   5173  N   ASN A 653      13.984 -25.703   5.383  1.00 25.27           N  
ATOM   5174  CA  ASN A 653      13.133 -25.688   4.195  1.00 25.27           C  
ATOM   5175  C   ASN A 653      12.883 -24.281   3.689  1.00 25.27           C  
ATOM   5176  CB  ASN A 653      11.805 -26.391   4.484  1.00 25.27           C  
ATOM   5177  O   ASN A 653      12.070 -23.547   4.254  1.00 25.27           O  
ATOM   5178  CG  ASN A 653      11.844 -27.875   4.145  1.00 25.27           C  
ATOM   5179  ND2 ASN A 653      10.852 -28.625   4.621  1.00 25.27           N  
ATOM   5180  OD1 ASN A 653      12.758 -28.344   3.465  1.00 25.27           O  
ATOM   5181  N   ILE A 654      13.867 -23.500   3.014  1.00 25.86           N  
ATOM   5182  CA  ILE A 654      13.477 -22.234   2.395  1.00 25.86           C  
ATOM   5183  C   ILE A 654      13.320 -22.438   0.887  1.00 25.86           C  
ATOM   5184  CB  ILE A 654      14.500 -21.125   2.688  1.00 25.86           C  
ATOM   5185  O   ILE A 654      14.250 -22.875   0.213  1.00 25.86           O  
ATOM   5186  CG1 ILE A 654      14.703 -20.969   4.199  1.00 25.86           C  
ATOM   5187  CG2 ILE A 654      14.047 -19.797   2.057  1.00 25.86           C  
ATOM   5188  CD1 ILE A 654      15.859 -20.062   4.578  1.00 25.86           C  
ATOM   5189  N   PRO A 655      12.039 -22.594   0.360  1.00 26.83           N  
ATOM   5190  CA  PRO A 655      11.898 -22.469  -1.092  1.00 26.83           C  
ATOM   5191  C   PRO A 655      12.594 -21.219  -1.645  1.00 26.83           C  
ATOM   5192  CB  PRO A 655      10.383 -22.391  -1.293  1.00 26.83           C  
ATOM   5193  O   PRO A 655      12.594 -20.172  -0.994  1.00 26.83           O  
ATOM   5194  CG  PRO A 655       9.828 -22.219   0.084  1.00 26.83           C  
ATOM   5195  CD  PRO A 655      10.953 -22.328   1.071  1.00 26.83           C  
ATOM   5196  N   ILE A 656      13.797 -21.391  -2.314  1.00 28.77           N  
ATOM   5197  CA  ILE A 656      14.406 -20.250  -2.990  1.00 28.77           C  
ATOM   5198  C   ILE A 656      13.539 -19.828  -4.172  1.00 28.77           C  
ATOM   5199  CB  ILE A 656      15.844 -20.578  -3.467  1.00 28.77           C  
ATOM   5200  O   ILE A 656      13.211 -20.641  -5.031  1.00 28.77           O  
ATOM   5201  CG1 ILE A 656      16.734 -20.938  -2.273  1.00 28.77           C  
ATOM   5202  CG2 ILE A 656      16.438 -19.391  -4.250  1.00 28.77           C  
ATOM   5203  CD1 ILE A 656      18.109 -21.453  -2.664  1.00 28.77           C  
ATOM   5204  N   LEU A 657      12.578 -18.828  -4.027  1.00 27.30           N  
ATOM   5205  CA  LEU A 657      11.922 -18.125  -5.117  1.00 27.30           C  
ATOM   5206  C   LEU A 657      12.859 -17.078  -5.730  1.00 27.30           C  
ATOM   5207  CB  LEU A 657      10.641 -17.438  -4.621  1.00 27.30           C  
ATOM   5208  O   LEU A 657      13.398 -16.234  -5.023  1.00 27.30           O  
ATOM   5209  CG  LEU A 657       9.359 -18.266  -4.719  1.00 27.30           C  
ATOM   5210  CD1 LEU A 657       8.453 -17.969  -3.529  1.00 27.30           C  
ATOM   5211  CD2 LEU A 657       8.641 -17.984  -6.031  1.00 27.30           C  
ATOM   5212  N   ALA A 658      13.719 -17.516  -6.742  1.00 26.83           N  
ATOM   5213  CA  ALA A 658      14.531 -16.594  -7.523  1.00 26.83           C  
ATOM   5214  C   ALA A 658      13.672 -15.531  -8.203  1.00 26.83           C  
ATOM   5215  CB  ALA A 658      15.352 -17.344  -8.562  1.00 26.83           C  
ATOM   5216  O   ALA A 658      12.594 -15.844  -8.727  1.00 26.83           O  
ATOM   5217  N   THR A 659      13.586 -14.266  -7.617  1.00 22.77           N  
ATOM   5218  CA  THR A 659      12.953 -13.039  -8.094  1.00 22.77           C  
ATOM   5219  C   THR A 659      13.562 -12.602  -9.422  1.00 22.77           C  
ATOM   5220  CB  THR A 659      13.102 -11.906  -7.062  1.00 22.77           C  
ATOM   5221  O   THR A 659      14.773 -12.453  -9.539  1.00 22.77           O  
ATOM   5222  CG2 THR A 659      12.281 -12.195  -5.805  1.00 22.77           C  
ATOM   5223  OG1 THR A 659      14.484 -11.773  -6.699  1.00 22.77           O  
ATOM   5224  N   ASN A 660      13.141 -13.203 -10.555  1.00 23.89           N  
ATOM   5225  CA  ASN A 660      13.109 -12.477 -11.820  1.00 23.89           C  
ATOM   5226  C   ASN A 660      11.781 -11.766 -12.023  1.00 23.89           C  
ATOM   5227  CB  ASN A 660      13.398 -13.422 -12.984  1.00 23.89           C  
ATOM   5228  O   ASN A 660      10.719 -12.336 -11.781  1.00 23.89           O  
ATOM   5229  CG  ASN A 660      13.930 -12.695 -14.211  1.00 23.89           C  
ATOM   5230  ND2 ASN A 660      14.742 -13.383 -15.000  1.00 23.89           N  
ATOM   5231  OD1 ASN A 660      13.609 -11.523 -14.438  1.00 23.89           O  
ATOM   5232  N   PRO A 661      11.703 -10.305 -12.047  1.00 23.20           N  
ATOM   5233  CA  PRO A 661      10.508  -9.492 -12.273  1.00 23.20           C  
ATOM   5234  C   PRO A 661       9.602 -10.062 -13.367  1.00 23.20           C  
ATOM   5235  CB  PRO A 661      11.078  -8.133 -12.680  1.00 23.20           C  
ATOM   5236  O   PRO A 661       8.414  -9.742 -13.414  1.00 23.20           O  
ATOM   5237  CG  PRO A 661      12.547  -8.367 -12.836  1.00 23.20           C  
ATOM   5238  CD  PRO A 661      12.844  -9.789 -12.484  1.00 23.20           C  
ATOM   5239  N   ARG A 662       9.914 -11.289 -13.953  1.00 24.77           N  
ATOM   5240  CA  ARG A 662       9.055 -11.930 -14.930  1.00 24.77           C  
ATOM   5241  C   ARG A 662       8.516 -13.258 -14.406  1.00 24.77           C  
ATOM   5242  CB  ARG A 662       9.805 -12.156 -16.250  1.00 24.77           C  
ATOM   5243  O   ARG A 662       7.684 -13.898 -15.047  1.00 24.77           O  
ATOM   5244  CG  ARG A 662       9.789 -10.953 -17.172  1.00 24.77           C  
ATOM   5245  CD  ARG A 662      10.211 -11.328 -18.594  1.00 24.77           C  
ATOM   5246  NE  ARG A 662      10.211 -10.164 -19.469  1.00 24.77           N  
ATOM   5247  NH1 ARG A 662      10.578 -11.383 -21.406  1.00 24.77           N  
ATOM   5248  NH2 ARG A 662      10.367  -9.102 -21.500  1.00 24.77           N  
ATOM   5249  CZ  ARG A 662      10.383 -10.219 -20.797  1.00 24.77           C  
ATOM   5250  N   LEU A 663       8.609 -13.625 -13.078  1.00 25.55           N  
ATOM   5251  CA  LEU A 663       8.312 -14.859 -12.367  1.00 25.55           C  
ATOM   5252  C   LEU A 663       7.035 -14.719 -11.547  1.00 25.55           C  
ATOM   5253  CB  LEU A 663       9.477 -15.266 -11.461  1.00 25.55           C  
ATOM   5254  O   LEU A 663       6.457 -15.719 -11.102  1.00 25.55           O  
ATOM   5255  CG  LEU A 663      10.562 -16.141 -12.102  1.00 25.55           C  
ATOM   5256  CD1 LEU A 663      11.914 -15.852 -11.461  1.00 25.55           C  
ATOM   5257  CD2 LEU A 663      10.203 -17.609 -11.969  1.00 25.55           C  
ATOM   5258  N   LEU A 664       6.258 -13.617 -11.781  1.00 25.52           N  
ATOM   5259  CA  LEU A 664       4.996 -13.398 -11.086  1.00 25.52           C  
ATOM   5260  C   LEU A 664       3.826 -13.406 -12.062  1.00 25.52           C  
ATOM   5261  CB  LEU A 664       5.031 -12.070 -10.320  1.00 25.52           C  
ATOM   5262  O   LEU A 664       2.672 -13.250 -11.656  1.00 25.52           O  
ATOM   5263  CG  LEU A 664       5.773 -12.078  -8.984  1.00 25.52           C  
ATOM   5264  CD1 LEU A 664       6.250 -10.672  -8.633  1.00 25.52           C  
ATOM   5265  CD2 LEU A 664       4.887 -12.641  -7.883  1.00 25.52           C  
ATOM   5266  N   ASP A 665       4.203 -13.930 -13.297  1.00 24.81           N  
ATOM   5267  CA  ASP A 665       3.162 -14.039 -14.312  1.00 24.81           C  
ATOM   5268  C   ASP A 665       2.791 -15.492 -14.570  1.00 24.81           C  
ATOM   5269  CB  ASP A 665       3.611 -13.375 -15.617  1.00 24.81           C  
ATOM   5270  O   ASP A 665       2.240 -15.828 -15.617  1.00 24.81           O  
ATOM   5271  CG  ASP A 665       2.664 -12.281 -16.094  1.00 24.81           C  
ATOM   5272  OD1 ASP A 665       1.593 -12.102 -15.477  1.00 24.81           O  
ATOM   5273  OD2 ASP A 665       2.992 -11.602 -17.094  1.00 24.81           O  
ATOM   5274  N   THR A 666       2.732 -16.453 -13.516  1.00 23.62           N  
ATOM   5275  CA  THR A 666       2.312 -17.781 -13.922  1.00 23.62           C  
ATOM   5276  C   THR A 666       1.090 -18.234 -13.125  1.00 23.62           C  
ATOM   5277  CB  THR A 666       3.449 -18.812 -13.734  1.00 23.62           C  
ATOM   5278  O   THR A 666       0.928 -17.859 -11.961  1.00 23.62           O  
ATOM   5279  CG2 THR A 666       4.402 -18.781 -14.930  1.00 23.62           C  
ATOM   5280  OG1 THR A 666       4.184 -18.484 -12.547  1.00 23.62           O  
ATOM   5281  N   ASP A 667      -0.148 -18.422 -13.805  1.00 25.73           N  
ATOM   5282  CA  ASP A 667      -1.347 -19.250 -13.859  1.00 25.73           C  
ATOM   5283  C   ASP A 667      -1.396 -20.219 -12.672  1.00 25.73           C  
ATOM   5284  CB  ASP A 667      -1.407 -20.031 -15.172  1.00 25.73           C  
ATOM   5285  O   ASP A 667      -0.404 -20.891 -12.367  1.00 25.73           O  
ATOM   5286  CG  ASP A 667      -2.826 -20.375 -15.594  1.00 25.73           C  
ATOM   5287  OD1 ASP A 667      -3.748 -20.297 -14.758  1.00 25.73           O  
ATOM   5288  OD2 ASP A 667      -3.023 -20.719 -16.781  1.00 25.73           O  
ATOM   5289  N   GLN A 668      -2.121 -19.859 -11.523  1.00 28.05           N  
ATOM   5290  CA  GLN A 668      -2.664 -20.625 -10.414  1.00 28.05           C  
ATOM   5291  C   GLN A 668      -2.879 -22.078 -10.812  1.00 28.05           C  
ATOM   5292  CB  GLN A 668      -3.977 -20.016  -9.922  1.00 28.05           C  
ATOM   5293  O   GLN A 668      -2.943 -22.969  -9.961  1.00 28.05           O  
ATOM   5294  CG  GLN A 668      -3.795 -18.891  -8.922  1.00 28.05           C  
ATOM   5295  CD  GLN A 668      -5.098 -18.469  -8.273  1.00 28.05           C  
ATOM   5296  NE2 GLN A 668      -4.996 -17.688  -7.191  1.00 28.05           N  
ATOM   5297  OE1 GLN A 668      -6.184 -18.828  -8.727  1.00 28.05           O  
ATOM   5298  N   THR A 669      -2.639 -22.484 -12.102  1.00 26.69           N  
ATOM   5299  CA  THR A 669      -2.820 -23.859 -12.547  1.00 26.69           C  
ATOM   5300  C   THR A 669      -1.519 -24.641 -12.414  1.00 26.69           C  
ATOM   5301  CB  THR A 669      -3.320 -23.922 -14.000  1.00 26.69           C  
ATOM   5302  O   THR A 669      -1.536 -25.875 -12.305  1.00 26.69           O  
ATOM   5303  CG2 THR A 669      -4.832 -23.750 -14.070  1.00 26.69           C  
ATOM   5304  OG1 THR A 669      -2.697 -22.875 -14.758  1.00 26.69           O  
ATOM   5305  N   ILE A 670      -0.304 -23.953 -12.148  1.00 29.94           N  
ATOM   5306  CA  ILE A 670       1.031 -24.516 -12.031  1.00 29.94           C  
ATOM   5307  C   ILE A 670       1.273 -24.969 -10.594  1.00 29.94           C  
ATOM   5308  CB  ILE A 670       2.121 -23.516 -12.477  1.00 29.94           C  
ATOM   5309  O   ILE A 670       1.960 -25.969 -10.352  1.00 29.94           O  
ATOM   5310  CG1 ILE A 670       2.014 -23.234 -13.977  1.00 29.94           C  
ATOM   5311  CG2 ILE A 670       3.514 -24.047 -12.109  1.00 29.94           C  
ATOM   5312  CD1 ILE A 670       2.949 -22.141 -14.469  1.00 29.94           C  
ATOM   5313  N   PHE A 671       0.267 -24.531  -9.656  1.00 27.52           N  
ATOM   5314  CA  PHE A 671       0.413 -24.906  -8.258  1.00 27.52           C  
ATOM   5315  C   PHE A 671      -0.738 -25.797  -7.816  1.00 27.52           C  
ATOM   5316  CB  PHE A 671       0.481 -23.656  -7.367  1.00 27.52           C  
ATOM   5317  O   PHE A 671      -0.647 -26.484  -6.789  1.00 27.52           O  
ATOM   5318  CG  PHE A 671       1.783 -22.922  -7.469  1.00 27.52           C  
ATOM   5319  CD1 PHE A 671       2.928 -23.391  -6.848  1.00 27.52           C  
ATOM   5320  CD2 PHE A 671       1.862 -21.734  -8.188  1.00 27.52           C  
ATOM   5321  CE1 PHE A 671       4.133 -22.703  -6.938  1.00 27.52           C  
ATOM   5322  CE2 PHE A 671       3.064 -21.031  -8.281  1.00 27.52           C  
ATOM   5323  CZ  PHE A 671       4.199 -21.531  -7.656  1.00 27.52           C  
ATOM   5324  N   GLN A 672      -1.724 -25.906  -8.805  1.00 27.30           N  
ATOM   5325  CA  GLN A 672      -2.949 -26.672  -8.586  1.00 27.30           C  
ATOM   5326  C   GLN A 672      -2.834 -28.078  -9.164  1.00 27.30           C  
ATOM   5327  CB  GLN A 672      -4.148 -25.953  -9.203  1.00 27.30           C  
ATOM   5328  O   GLN A 672      -3.469 -29.016  -8.664  1.00 27.30           O  
ATOM   5329  CG  GLN A 672      -4.680 -24.797  -8.352  1.00 27.30           C  
ATOM   5330  CD  GLN A 672      -5.887 -24.125  -8.969  1.00 27.30           C  
ATOM   5331  NE2 GLN A 672      -6.438 -23.141  -8.273  1.00 27.30           N  
ATOM   5332  OE1 GLN A 672      -6.320 -24.484 -10.070  1.00 27.30           O  
ATOM   5333  N   GLY A 673      -1.618 -28.453  -9.836  1.00 24.56           N  
ATOM   5334  CA  GLY A 673      -1.364 -29.750 -10.469  1.00 24.56           C  
ATOM   5335  C   GLY A 673      -0.135 -30.438  -9.922  1.00 24.56           C  
ATOM   5336  O   GLY A 673       0.254 -31.500 -10.422  1.00 24.56           O  
ATOM   5337  N   ILE A 674       0.436 -29.922  -8.742  1.00 25.48           N  
ATOM   5338  CA  ILE A 674       1.531 -30.609  -8.070  1.00 25.48           C  
ATOM   5339  C   ILE A 674       0.977 -31.500  -6.957  1.00 25.48           C  
ATOM   5340  CB  ILE A 674       2.557 -29.609  -7.492  1.00 25.48           C  
ATOM   5341  O   ILE A 674       0.312 -31.016  -6.039  1.00 25.48           O  
ATOM   5342  CG1 ILE A 674       3.141 -28.734  -8.609  1.00 25.48           C  
ATOM   5343  CG2 ILE A 674       3.666 -30.344  -6.734  1.00 25.48           C  
ATOM   5344  CD1 ILE A 674       4.066 -27.641  -8.117  1.00 25.48           C  
ATOM   5345  N   ASP A 675       0.305 -32.594  -7.375  1.00 25.72           N  
ATOM   5346  CA  ASP A 675      -0.096 -33.719  -6.570  1.00 25.72           C  
ATOM   5347  C   ASP A 675       1.102 -34.344  -5.836  1.00 25.72           C  
ATOM   5348  CB  ASP A 675      -0.765 -34.781  -7.445  1.00 25.72           C  
ATOM   5349  O   ASP A 675       2.082 -34.750  -6.465  1.00 25.72           O  
ATOM   5350  CG  ASP A 675      -1.806 -35.625  -6.699  1.00 25.72           C  
ATOM   5351  OD1 ASP A 675      -2.002 -35.375  -5.484  1.00 25.72           O  
ATOM   5352  OD2 ASP A 675      -2.434 -36.500  -7.328  1.00 25.72           O  
ATOM   5353  N   CYS A 676       1.458 -33.844  -4.672  1.00 24.38           N  
ATOM   5354  CA  CYS A 676       2.381 -34.375  -3.680  1.00 24.38           C  
ATOM   5355  C   CYS A 676       1.981 -35.781  -3.275  1.00 24.38           C  
ATOM   5356  CB  CYS A 676       2.424 -33.469  -2.443  1.00 24.38           C  
ATOM   5357  O   CYS A 676       2.561 -36.375  -2.352  1.00 24.38           O  
ATOM   5358  SG  CYS A 676       3.068 -31.812  -2.771  1.00 24.38           S  
ATOM   5359  N   THR A 677       1.389 -36.406  -4.234  1.00 23.47           N  
ATOM   5360  CA  THR A 677       0.986 -37.750  -3.840  1.00 23.47           C  
ATOM   5361  C   THR A 677       1.510 -38.812  -4.836  1.00 23.47           C  
ATOM   5362  CB  THR A 677      -0.546 -37.875  -3.734  1.00 23.47           C  
ATOM   5363  O   THR A 677       1.304 -40.000  -4.656  1.00 23.47           O  
ATOM   5364  CG2 THR A 677      -1.062 -37.219  -2.465  1.00 23.47           C  
ATOM   5365  OG1 THR A 677      -1.147 -37.250  -4.871  1.00 23.47           O  
ATOM   5366  N   SER A 678       2.809 -38.812  -5.250  1.00 24.72           N  
ATOM   5367  CA  SER A 678       3.320 -40.062  -5.809  1.00 24.72           C  
ATOM   5368  C   SER A 678       4.746 -40.344  -5.348  1.00 24.72           C  
ATOM   5369  CB  SER A 678       3.270 -40.031  -7.340  1.00 24.72           C  
ATOM   5370  O   SER A 678       5.613 -39.469  -5.441  1.00 24.72           O  
ATOM   5371  OG  SER A 678       4.484 -39.531  -7.867  1.00 24.72           O  
ATOM   5372  N   THR A 679       4.977 -40.906  -4.223  1.00 22.36           N  
ATOM   5373  CA  THR A 679       5.754 -41.844  -3.408  1.00 22.36           C  
ATOM   5374  C   THR A 679       6.531 -42.812  -4.293  1.00 22.36           C  
ATOM   5375  CB  THR A 679       4.852 -42.625  -2.441  1.00 22.36           C  
ATOM   5376  O   THR A 679       5.945 -43.500  -5.137  1.00 22.36           O  
ATOM   5377  CG2 THR A 679       4.391 -41.750  -1.281  1.00 22.36           C  
ATOM   5378  OG1 THR A 679       3.703 -43.125  -3.150  1.00 22.36           O  
ATOM   5379  N   ASP A 680       7.914 -42.500  -4.543  1.00 22.12           N  
ATOM   5380  CA  ASP A 680       8.828 -43.594  -4.262  1.00 22.12           C  
ATOM   5381  C   ASP A 680      10.250 -43.094  -4.027  1.00 22.12           C  
ATOM   5382  CB  ASP A 680       8.820 -44.594  -5.410  1.00 22.12           C  
ATOM   5383  O   ASP A 680      10.797 -42.375  -4.859  1.00 22.12           O  
ATOM   5384  CG  ASP A 680       7.855 -45.750  -5.180  1.00 22.12           C  
ATOM   5385  OD1 ASP A 680       7.359 -45.906  -4.043  1.00 22.12           O  
ATOM   5386  OD2 ASP A 680       7.598 -46.531  -6.137  1.00 22.12           O  
ATOM   5387  N   ARG A 681      10.445 -42.469  -2.836  1.00 23.52           N  
ATOM   5388  CA  ARG A 681      11.672 -42.469  -2.043  1.00 23.52           C  
ATOM   5389  C   ARG A 681      11.875 -41.125  -1.350  1.00 23.52           C  
ATOM   5390  CB  ARG A 681      12.875 -42.781  -2.922  1.00 23.52           C  
ATOM   5391  O   ARG A 681      12.180 -40.125  -2.002  1.00 23.52           O  
ATOM   5392  CG  ARG A 681      13.156 -44.281  -3.051  1.00 23.52           C  
ATOM   5393  CD  ARG A 681      14.461 -44.562  -3.789  1.00 23.52           C  
ATOM   5394  NE  ARG A 681      14.711 -45.969  -3.941  1.00 23.52           N  
ATOM   5395  NH1 ARG A 681      16.859 -45.719  -4.738  1.00 23.52           N  
ATOM   5396  NH2 ARG A 681      15.969 -47.812  -4.484  1.00 23.52           N  
ATOM   5397  CZ  ARG A 681      15.852 -46.500  -4.387  1.00 23.52           C  
ATOM   5398  N   ILE A 682      11.039 -40.656  -0.440  1.00 24.30           N  
ATOM   5399  CA  ILE A 682      11.391 -39.500   0.368  1.00 24.30           C  
ATOM   5400  C   ILE A 682      10.719 -39.594   1.736  1.00 24.30           C  
ATOM   5401  CB  ILE A 682      10.984 -38.188  -0.332  1.00 24.30           C  
ATOM   5402  O   ILE A 682       9.516 -39.844   1.828  1.00 24.30           O  
ATOM   5403  CG1 ILE A 682      11.664 -38.062  -1.703  1.00 24.30           C  
ATOM   5404  CG2 ILE A 682      11.336 -36.969   0.546  1.00 24.30           C  
ATOM   5405  CD1 ILE A 682      11.234 -36.844  -2.514  1.00 24.30           C  
ATOM   5406  N   SER A 683      11.445 -39.969   2.881  1.00 22.59           N  
ATOM   5407  CA  SER A 683      11.656 -39.969   4.324  1.00 22.59           C  
ATOM   5408  C   SER A 683      10.727 -39.000   5.020  1.00 22.59           C  
ATOM   5409  CB  SER A 683      13.109 -39.625   4.648  1.00 22.59           C  
ATOM   5410  O   SER A 683      10.406 -37.938   4.465  1.00 22.59           O  
ATOM   5411  OG  SER A 683      13.336 -38.250   4.547  1.00 22.59           O  
ATOM   5412  N   LYS A 684       9.812 -39.438   5.750  1.00 22.22           N  
ATOM   5413  CA  LYS A 684       8.898 -39.250   6.875  1.00 22.22           C  
ATOM   5414  C   LYS A 684       9.273 -38.031   7.688  1.00 22.22           C  
ATOM   5415  CB  LYS A 684       8.883 -40.500   7.770  1.00 22.22           C  
ATOM   5416  O   LYS A 684       8.414 -37.406   8.305  1.00 22.22           O  
ATOM   5417  CG  LYS A 684       7.684 -41.406   7.559  1.00 22.22           C  
ATOM   5418  CD  LYS A 684       7.688 -42.562   8.531  1.00 22.22           C  
ATOM   5419  CE  LYS A 684       6.504 -43.500   8.305  1.00 22.22           C  
ATOM   5420  NZ  LYS A 684       6.504 -44.656   9.250  1.00 22.22           N  
ATOM   5421  N   GLU A 685       9.930 -36.875   7.121  1.00 23.70           N  
ATOM   5422  CA  GLU A 685      10.164 -35.562   7.699  1.00 23.70           C  
ATOM   5423  C   GLU A 685      10.164 -34.469   6.625  1.00 23.70           C  
ATOM   5424  CB  GLU A 685      11.484 -35.531   8.469  1.00 23.70           C  
ATOM   5425  O   GLU A 685      10.250 -33.281   6.934  1.00 23.70           O  
ATOM   5426  CG  GLU A 685      11.406 -36.156   9.852  1.00 23.70           C  
ATOM   5427  CD  GLU A 685      12.750 -36.656  10.359  1.00 23.70           C  
ATOM   5428  OE1 GLU A 685      12.805 -37.250  11.469  1.00 23.70           O  
ATOM   5429  OE2 GLU A 685      13.758 -36.500   9.641  1.00 23.70           O  
ATOM   5430  N   ALA A 686       9.516 -34.688   5.566  1.00 23.19           N  
ATOM   5431  CA  ALA A 686       9.164 -33.812   4.457  1.00 23.19           C  
ATOM   5432  C   ALA A 686       7.648 -33.625   4.348  1.00 23.19           C  
ATOM   5433  CB  ALA A 686       9.727 -34.344   3.148  1.00 23.19           C  
ATOM   5434  O   ALA A 686       7.070 -33.844   3.283  1.00 23.19           O  
ATOM   5435  N   LYS A 687       6.992 -33.531   5.438  1.00 21.39           N  
ATOM   5436  CA  LYS A 687       5.680 -32.875   5.500  1.00 21.39           C  
ATOM   5437  C   LYS A 687       5.809 -31.359   5.527  1.00 21.39           C  
ATOM   5438  CB  LYS A 687       4.902 -33.375   6.727  1.00 21.39           C  
ATOM   5439  O   LYS A 687       4.891 -30.656   5.961  1.00 21.39           O  
ATOM   5440  CG  LYS A 687       3.951 -34.531   6.441  1.00 21.39           C  
ATOM   5441  CD  LYS A 687       3.162 -34.906   7.684  1.00 21.39           C  
ATOM   5442  CE  LYS A 687       2.223 -36.062   7.406  1.00 21.39           C  
ATOM   5443  NZ  LYS A 687       1.430 -36.438   8.609  1.00 21.39           N  
ATOM   5444  N   SER A 688       6.543 -30.609   4.562  1.00 23.56           N  
ATOM   5445  CA  SER A 688       6.172 -29.203   4.426  1.00 23.56           C  
ATOM   5446  C   SER A 688       6.484 -28.688   3.025  1.00 23.56           C  
ATOM   5447  CB  SER A 688       6.895 -28.359   5.469  1.00 23.56           C  
ATOM   5448  O   SER A 688       7.641 -28.406   2.707  1.00 23.56           O  
ATOM   5449  OG  SER A 688       8.211 -28.031   5.035  1.00 23.56           O  
ATOM   5450  N   CYS A 689       6.148 -29.516   2.150  1.00 20.47           N  
ATOM   5451  CA  CYS A 689       5.785 -28.969   0.847  1.00 20.47           C  
ATOM   5452  C   CYS A 689       4.273 -29.016   0.642  1.00 20.47           C  
ATOM   5453  CB  CYS A 689       6.480 -29.750  -0.270  1.00 20.47           C  
ATOM   5454  O   CYS A 689       3.611 -29.953   1.067  1.00 20.47           O  
ATOM   5455  SG  CYS A 689       8.070 -29.047  -0.766  1.00 20.47           S  
ATOM   5456  N   PHE A 690       3.582 -27.953   0.927  1.00 21.47           N  
ATOM   5457  CA  PHE A 690       2.338 -28.047   0.173  1.00 21.47           C  
ATOM   5458  C   PHE A 690       1.135 -28.016   1.107  1.00 21.47           C  
ATOM   5459  CB  PHE A 690       2.320 -29.328  -0.673  1.00 21.47           C  
ATOM   5460  O   PHE A 690       1.200 -28.531   2.225  1.00 21.47           O  
ATOM   5461  CG  PHE A 690       2.766 -29.109  -2.096  1.00 21.47           C  
ATOM   5462  CD1 PHE A 690       1.871 -28.672  -3.062  1.00 21.47           C  
ATOM   5463  CD2 PHE A 690       4.082 -29.359  -2.465  1.00 21.47           C  
ATOM   5464  CE1 PHE A 690       2.281 -28.484  -4.379  1.00 21.47           C  
ATOM   5465  CE2 PHE A 690       4.500 -29.172  -3.777  1.00 21.47           C  
ATOM   5466  CZ  PHE A 690       3.598 -28.734  -4.734  1.00 21.47           C  
ATOM   5467  N   LEU A 691       0.230 -26.891   1.052  1.00 20.48           N  
ATOM   5468  CA  LEU A 691      -1.191 -27.094   1.310  1.00 20.48           C  
ATOM   5469  C   LEU A 691      -1.402 -27.922   2.568  1.00 20.48           C  
ATOM   5470  CB  LEU A 691      -1.862 -27.766   0.113  1.00 20.48           C  
ATOM   5471  O   LEU A 691      -0.876 -29.031   2.676  1.00 20.48           O  
ATOM   5472  CG  LEU A 691      -2.229 -26.859  -1.063  1.00 20.48           C  
ATOM   5473  CD1 LEU A 691      -2.393 -27.688  -2.336  1.00 20.48           C  
ATOM   5474  CD2 LEU A 691      -3.502 -26.078  -0.760  1.00 20.48           C  
ATOM   5475  N   LYS A 692      -1.383 -27.391   3.834  1.00 20.28           N  
ATOM   5476  CA  LYS A 692      -2.184 -28.062   4.848  1.00 20.28           C  
ATOM   5477  C   LYS A 692      -3.672 -27.797   4.645  1.00 20.28           C  
ATOM   5478  CB  LYS A 692      -1.762 -27.609   6.250  1.00 20.28           C  
ATOM   5479  O   LYS A 692      -4.090 -26.641   4.508  1.00 20.28           O  
ATOM   5480  CG  LYS A 692      -1.331 -28.766   7.160  1.00 20.28           C  
ATOM   5481  CD  LYS A 692      -0.957 -28.250   8.547  1.00 20.28           C  
ATOM   5482  CE  LYS A 692      -0.526 -29.406   9.461  1.00 20.28           C  
ATOM   5483  NZ  LYS A 692      -0.149 -28.906  10.820  1.00 20.28           N  
ATOM   5484  N   GLU A 693      -4.383 -28.625   3.848  1.00 20.17           N  
ATOM   5485  CA  GLU A 693      -5.691 -29.219   4.105  1.00 20.17           C  
ATOM   5486  C   GLU A 693      -6.117 -29.016   5.555  1.00 20.17           C  
ATOM   5487  CB  GLU A 693      -5.680 -30.719   3.770  1.00 20.17           C  
ATOM   5488  O   GLU A 693      -5.367 -29.328   6.480  1.00 20.17           O  
ATOM   5489  CG  GLU A 693      -6.000 -31.016   2.314  1.00 20.17           C  
ATOM   5490  CD  GLU A 693      -6.102 -32.500   2.021  1.00 20.17           C  
ATOM   5491  OE1 GLU A 693      -6.414 -32.875   0.868  1.00 20.17           O  
ATOM   5492  OE2 GLU A 693      -5.863 -33.312   2.953  1.00 20.17           O  
ATOM   5493  N   SER A 694      -6.828 -27.891   6.035  1.00 20.77           N  
ATOM   5494  CA  SER A 694      -7.801 -28.172   7.086  1.00 20.77           C  
ATOM   5495  C   SER A 694      -9.023 -28.891   6.531  1.00 20.77           C  
ATOM   5496  CB  SER A 694      -8.242 -26.875   7.777  1.00 20.77           C  
ATOM   5497  O   SER A 694      -9.500 -28.578   5.441  1.00 20.77           O  
ATOM   5498  OG  SER A 694      -8.797 -25.969   6.840  1.00 20.77           O  
ATOM   5499  N   GLU A 695      -9.086 -30.219   6.406  1.00 19.17           N  
ATOM   5500  CA  GLU A 695     -10.078 -31.203   6.828  1.00 19.17           C  
ATOM   5501  C   GLU A 695     -11.445 -30.547   7.051  1.00 19.17           C  
ATOM   5502  CB  GLU A 695      -9.617 -31.906   8.102  1.00 19.17           C  
ATOM   5503  O   GLU A 695     -11.570 -29.609   7.836  1.00 19.17           O  
ATOM   5504  CG  GLU A 695      -9.148 -33.344   7.879  1.00 19.17           C  
ATOM   5505  CD  GLU A 695      -8.695 -34.031   9.156  1.00 19.17           C  
ATOM   5506  OE1 GLU A 695      -8.305 -35.219   9.094  1.00 19.17           O  
ATOM   5507  OE2 GLU A 695      -8.742 -33.375  10.227  1.00 19.17           O  
ATOM   5508  N   TYR A 696     -12.375 -30.406   6.027  1.00 21.36           N  
ATOM   5509  CA  TYR A 696     -13.750 -30.797   6.312  1.00 21.36           C  
ATOM   5510  C   TYR A 696     -14.281 -31.766   5.262  1.00 21.36           C  
ATOM   5511  CB  TYR A 696     -14.648 -29.562   6.383  1.00 21.36           C  
ATOM   5512  O   TYR A 696     -14.125 -31.531   4.062  1.00 21.36           O  
ATOM   5513  CG  TYR A 696     -14.875 -29.047   7.785  1.00 21.36           C  
ATOM   5514  CD1 TYR A 696     -15.922 -29.531   8.570  1.00 21.36           C  
ATOM   5515  CD2 TYR A 696     -14.047 -28.078   8.336  1.00 21.36           C  
ATOM   5516  CE1 TYR A 696     -16.141 -29.062   9.859  1.00 21.36           C  
ATOM   5517  CE2 TYR A 696     -14.250 -27.594   9.625  1.00 21.36           C  
ATOM   5518  OH  TYR A 696     -15.500 -27.641  11.656  1.00 21.36           O  
ATOM   5519  CZ  TYR A 696     -15.289 -28.094  10.383  1.00 21.36           C  
ATOM   5520  N   ILE A 697     -14.086 -33.094   5.496  1.00 19.62           N  
ATOM   5521  CA  ILE A 697     -15.031 -34.188   5.477  1.00 19.62           C  
ATOM   5522  C   ILE A 697     -16.422 -33.688   5.141  1.00 19.62           C  
ATOM   5523  CB  ILE A 697     -15.039 -34.969   6.824  1.00 19.62           C  
ATOM   5524  O   ILE A 697     -16.938 -32.781   5.809  1.00 19.62           O  
ATOM   5525  CG1 ILE A 697     -13.648 -35.500   7.145  1.00 19.62           C  
ATOM   5526  CG2 ILE A 697     -16.078 -36.094   6.805  1.00 19.62           C  
ATOM   5527  CD1 ILE A 697     -13.547 -36.188   8.508  1.00 19.62           C  
ATOM   5528  N   VAL A 698     -16.766 -33.562   3.883  1.00 19.78           N  
ATOM   5529  CA  VAL A 698     -18.078 -33.812   3.311  1.00 19.78           C  
ATOM   5530  C   VAL A 698     -18.516 -35.250   3.656  1.00 19.78           C  
ATOM   5531  CB  VAL A 698     -18.094 -33.625   1.779  1.00 19.78           C  
ATOM   5532  O   VAL A 698     -17.797 -36.219   3.357  1.00 19.78           O  
ATOM   5533  CG1 VAL A 698     -19.484 -33.875   1.206  1.00 19.78           C  
ATOM   5534  CG2 VAL A 698     -17.609 -32.219   1.426  1.00 19.78           C  
ATOM   5535  N   ASP A 699     -19.000 -35.500   4.906  1.00 20.69           N  
ATOM   5536  CA  ASP A 699     -20.094 -36.438   5.148  1.00 20.69           C  
ATOM   5537  C   ASP A 699     -21.406 -35.875   4.586  1.00 20.69           C  
ATOM   5538  CB  ASP A 699     -20.234 -36.719   6.645  1.00 20.69           C  
ATOM   5539  O   ASP A 699     -21.844 -34.812   4.957  1.00 20.69           O  
ATOM   5540  CG  ASP A 699     -20.719 -38.125   6.938  1.00 20.69           C  
ATOM   5541  OD1 ASP A 699     -21.141 -38.812   6.000  1.00 20.69           O  
ATOM   5542  OD2 ASP A 699     -20.672 -38.531   8.117  1.00 20.69           O  
ATOM   5543  N   GLU A 700     -21.734 -36.281   3.316  1.00 20.11           N  
ATOM   5544  CA  GLU A 700     -22.891 -36.875   2.648  1.00 20.11           C  
ATOM   5545  C   GLU A 700     -23.766 -37.656   3.635  1.00 20.11           C  
ATOM   5546  CB  GLU A 700     -22.453 -37.812   1.508  1.00 20.11           C  
ATOM   5547  O   GLU A 700     -23.281 -38.531   4.363  1.00 20.11           O  
ATOM   5548  CG  GLU A 700     -22.266 -37.094   0.179  1.00 20.11           C  
ATOM   5549  CD  GLU A 700     -21.922 -38.031  -0.966  1.00 20.11           C  
ATOM   5550  OE1 GLU A 700     -21.734 -37.531  -2.109  1.00 20.11           O  
ATOM   5551  OE2 GLU A 700     -21.828 -39.250  -0.718  1.00 20.11           O  
ATOM   5552  N   ASN A 701     -24.703 -36.969   4.305  1.00 20.81           N  
ATOM   5553  CA  ASN A 701     -26.000 -37.562   4.621  1.00 20.81           C  
ATOM   5554  C   ASN A 701     -26.891 -36.562   5.336  1.00 20.81           C  
ATOM   5555  CB  ASN A 701     -25.844 -38.812   5.465  1.00 20.81           C  
ATOM   5556  O   ASN A 701     -26.578 -36.094   6.438  1.00 20.81           O  
ATOM   5557  CG  ASN A 701     -25.594 -40.062   4.625  1.00 20.81           C  
ATOM   5558  ND2 ASN A 701     -25.188 -41.156   5.273  1.00 20.81           N  
ATOM   5559  OD1 ASN A 701     -25.766 -40.031   3.406  1.00 20.81           O  
ATOM   5560  N   ARG A 702     -27.641 -35.750   4.535  1.00 20.67           N  
ATOM   5561  CA  ARG A 702     -29.094 -35.594   4.684  1.00 20.67           C  
ATOM   5562  C   ARG A 702     -29.578 -34.312   4.027  1.00 20.67           C  
ATOM   5563  CB  ARG A 702     -29.484 -35.625   6.160  1.00 20.67           C  
ATOM   5564  O   ARG A 702     -29.094 -33.219   4.344  1.00 20.67           O  
ATOM   5565  CG  ARG A 702     -30.031 -36.969   6.637  1.00 20.67           C  
ATOM   5566  CD  ARG A 702     -30.625 -36.844   8.039  1.00 20.67           C  
ATOM   5567  NE  ARG A 702     -30.766 -38.156   8.664  1.00 20.67           N  
ATOM   5568  NH1 ARG A 702     -31.844 -37.406  10.547  1.00 20.67           N  
ATOM   5569  NH2 ARG A 702     -31.391 -39.625  10.320  1.00 20.67           N  
ATOM   5570  CZ  ARG A 702     -31.328 -38.406   9.844  1.00 20.67           C  
ATOM   5571  N   LYS A 703     -29.969 -34.406   2.707  1.00 20.61           N  
ATOM   5572  CA  LYS A 703     -31.312 -34.531   2.150  1.00 20.61           C  
ATOM   5573  C   LYS A 703     -32.250 -33.469   2.695  1.00 20.61           C  
ATOM   5574  CB  LYS A 703     -31.875 -35.906   2.455  1.00 20.61           C  
ATOM   5575  O   LYS A 703     -32.344 -33.281   3.912  1.00 20.61           O  
ATOM   5576  CG  LYS A 703     -31.469 -37.000   1.457  1.00 20.61           C  
ATOM   5577  CD  LYS A 703     -32.250 -38.281   1.665  1.00 20.61           C  
ATOM   5578  CE  LYS A 703     -31.797 -39.375   0.696  1.00 20.61           C  
ATOM   5579  NZ  LYS A 703     -32.594 -40.625   0.876  1.00 20.61           N  
ATOM   5580  N   ASN A 704     -32.500 -32.406   1.879  1.00 20.53           N  
ATOM   5581  CA  ASN A 704     -33.844 -32.094   1.357  1.00 20.53           C  
ATOM   5582  C   ASN A 704     -34.344 -30.766   1.917  1.00 20.53           C  
ATOM   5583  CB  ASN A 704     -34.812 -33.219   1.663  1.00 20.53           C  
ATOM   5584  O   ASN A 704     -34.375 -30.562   3.133  1.00 20.53           O  
ATOM   5585  CG  ASN A 704     -34.938 -34.219   0.529  1.00 20.53           C  
ATOM   5586  ND2 ASN A 704     -35.688 -35.281   0.757  1.00 20.53           N  
ATOM   5587  OD1 ASN A 704     -34.344 -34.031  -0.542  1.00 20.53           O  
ATOM   5588  N   TYR A 705     -34.406 -29.766   1.064  1.00 20.31           N  
ATOM   5589  CA  TYR A 705     -35.562 -29.078   0.498  1.00 20.31           C  
ATOM   5590  C   TYR A 705     -35.250 -27.609   0.246  1.00 20.31           C  
ATOM   5591  CB  TYR A 705     -36.781 -29.188   1.428  1.00 20.31           C  
ATOM   5592  O   TYR A 705     -34.719 -26.922   1.120  1.00 20.31           O  
ATOM   5593  CG  TYR A 705     -37.562 -30.469   1.243  1.00 20.31           C  
ATOM   5594  CD1 TYR A 705     -38.531 -30.578   0.233  1.00 20.31           C  
ATOM   5595  CD2 TYR A 705     -37.344 -31.562   2.078  1.00 20.31           C  
ATOM   5596  CE1 TYR A 705     -39.250 -31.750   0.060  1.00 20.31           C  
ATOM   5597  CE2 TYR A 705     -38.094 -32.719   1.915  1.00 20.31           C  
ATOM   5598  OH  TYR A 705     -39.750 -33.969   0.738  1.00 20.31           O  
ATOM   5599  CZ  TYR A 705     -39.031 -32.812   0.904  1.00 20.31           C  
ATOM   5600  N   THR A 706     -35.188 -27.125  -1.104  1.00 17.78           N  
ATOM   5601  CA  THR A 706     -36.062 -26.516  -2.100  1.00 17.78           C  
ATOM   5602  C   THR A 706     -36.469 -25.109  -1.677  1.00 17.78           C  
ATOM   5603  CB  THR A 706     -37.344 -27.375  -2.326  1.00 17.78           C  
ATOM   5604  O   THR A 706     -36.875 -24.891  -0.529  1.00 17.78           O  
ATOM   5605  CG2 THR A 706     -37.188 -28.281  -3.539  1.00 17.78           C  
ATOM   5606  OG1 THR A 706     -37.594 -28.172  -1.166  1.00 17.78           O  
ATOM   5607  N   THR A 707     -36.094 -24.062  -2.500  1.00 18.12           N  
ATOM   5608  CA  THR A 707     -36.719 -23.156  -3.467  1.00 18.12           C  
ATOM   5609  C   THR A 707     -37.750 -22.250  -2.793  1.00 18.12           C  
ATOM   5610  CB  THR A 707     -37.375 -23.922  -4.621  1.00 18.12           C  
ATOM   5611  O   THR A 707     -38.531 -22.719  -1.965  1.00 18.12           O  
ATOM   5612  CG2 THR A 707     -36.344 -24.328  -5.676  1.00 18.12           C  
ATOM   5613  OG1 THR A 707     -38.000 -25.109  -4.102  1.00 18.12           O  
ATOM   5614  N   ASN A 708     -37.719 -20.859  -3.031  1.00 17.36           N  
ATOM   5615  CA  ASN A 708     -38.625 -19.938  -3.709  1.00 17.36           C  
ATOM   5616  C   ASN A 708     -38.875 -18.672  -2.891  1.00 17.36           C  
ATOM   5617  CB  ASN A 708     -39.969 -20.625  -4.012  1.00 17.36           C  
ATOM   5618  O   ASN A 708     -39.094 -18.734  -1.685  1.00 17.36           O  
ATOM   5619  CG  ASN A 708     -39.938 -21.469  -5.262  1.00 17.36           C  
ATOM   5620  ND2 ASN A 708     -40.875 -22.406  -5.383  1.00 17.36           N  
ATOM   5621  OD1 ASN A 708     -39.062 -21.297  -6.117  1.00 17.36           O  
ATOM   5622  N   PHE A 709     -38.531 -17.484  -3.441  1.00 17.45           N  
ATOM   5623  CA  PHE A 709     -39.375 -16.375  -3.906  1.00 17.45           C  
ATOM   5624  C   PHE A 709     -39.750 -15.445  -2.750  1.00 17.45           C  
ATOM   5625  CB  PHE A 709     -40.625 -16.891  -4.590  1.00 17.45           C  
ATOM   5626  O   PHE A 709     -40.094 -15.914  -1.673  1.00 17.45           O  
ATOM   5627  CG  PHE A 709     -40.438 -17.266  -6.031  1.00 17.45           C  
ATOM   5628  CD1 PHE A 709     -40.469 -16.312  -7.031  1.00 17.45           C  
ATOM   5629  CD2 PHE A 709     -40.219 -18.594  -6.391  1.00 17.45           C  
ATOM   5630  CE1 PHE A 709     -40.281 -16.656  -8.367  1.00 17.45           C  
ATOM   5631  CE2 PHE A 709     -40.031 -18.953  -7.723  1.00 17.45           C  
ATOM   5632  CZ  PHE A 709     -40.062 -17.984  -8.711  1.00 17.45           C  
ATOM   5633  N   TYR A 710     -39.438 -14.055  -2.863  1.00 16.98           N  
ATOM   5634  CA  TYR A 710     -40.344 -12.914  -3.053  1.00 16.98           C  
ATOM   5635  C   TYR A 710     -40.438 -12.078  -1.784  1.00 16.98           C  
ATOM   5636  CB  TYR A 710     -41.750 -13.383  -3.469  1.00 16.98           C  
ATOM   5637  O   TYR A 710     -40.562 -12.617  -0.685  1.00 16.98           O  
ATOM   5638  CG  TYR A 710     -42.062 -13.148  -4.926  1.00 16.98           C  
ATOM   5639  CD1 TYR A 710     -42.625 -11.953  -5.348  1.00 16.98           C  
ATOM   5640  CD2 TYR A 710     -41.750 -14.109  -5.887  1.00 16.98           C  
ATOM   5641  CE1 TYR A 710     -42.938 -11.734  -6.688  1.00 16.98           C  
ATOM   5642  CE2 TYR A 710     -42.031 -13.898  -7.230  1.00 16.98           C  
ATOM   5643  OH  TYR A 710     -42.906 -12.492  -8.953  1.00 16.98           O  
ATOM   5644  CZ  TYR A 710     -42.625 -12.703  -7.621  1.00 16.98           C  
ATOM   5645  N   ILE A 711     -40.094 -10.719  -1.816  1.00 17.48           N  
ATOM   5646  CA  ILE A 711     -40.812  -9.461  -1.819  1.00 17.48           C  
ATOM   5647  C   ILE A 711     -40.781  -8.844  -0.426  1.00 17.48           C  
ATOM   5648  CB  ILE A 711     -42.281  -9.664  -2.277  1.00 17.48           C  
ATOM   5649  O   ILE A 711     -41.188  -9.477   0.556  1.00 17.48           O  
ATOM   5650  CG1 ILE A 711     -42.312 -10.266  -3.688  1.00 17.48           C  
ATOM   5651  CG2 ILE A 711     -43.062  -8.344  -2.227  1.00 17.48           C  
ATOM   5652  CD1 ILE A 711     -43.719 -10.586  -4.188  1.00 17.48           C  
ATOM   5653  N   GLU A 712     -40.062  -7.699  -0.323  1.00 19.09           N  
ATOM   5654  CA  GLU A 712     -40.188  -6.449   0.420  1.00 19.09           C  
ATOM   5655  C   GLU A 712     -41.469  -6.430   1.248  1.00 19.09           C  
ATOM   5656  CB  GLU A 712     -40.156  -5.250  -0.533  1.00 19.09           C  
ATOM   5657  O   GLU A 712     -42.500  -6.910   0.799  1.00 19.09           O  
ATOM   5658  CG  GLU A 712     -38.812  -4.578  -0.634  1.00 19.09           C  
ATOM   5659  CD  GLU A 712     -38.781  -3.391  -1.581  1.00 19.09           C  
ATOM   5660  OE1 GLU A 712     -37.719  -2.768  -1.757  1.00 19.09           O  
ATOM   5661  OE2 GLU A 712     -39.844  -3.078  -2.150  1.00 19.09           O  
ATOM   5662  N   PRO A 713     -41.688  -5.551   2.340  1.00 20.42           N  
ATOM   5663  CA  PRO A 713     -41.438  -4.227   2.914  1.00 20.42           C  
ATOM   5664  C   PRO A 713     -41.812  -4.145   4.391  1.00 20.42           C  
ATOM   5665  CB  PRO A 713     -42.312  -3.309   2.068  1.00 20.42           C  
ATOM   5666  O   PRO A 713     -42.438  -5.062   4.922  1.00 20.42           O  
ATOM   5667  CG  PRO A 713     -43.531  -4.137   1.746  1.00 20.42           C  
ATOM   5668  CD  PRO A 713     -43.312  -5.531   2.248  1.00 20.42           C  
ATOM   5669  N   ILE A 714     -41.188  -3.230   5.180  1.00 18.69           N  
ATOM   5670  CA  ILE A 714     -41.594  -2.098   6.000  1.00 18.69           C  
ATOM   5671  C   ILE A 714     -42.188  -2.604   7.320  1.00 18.69           C  
ATOM   5672  CB  ILE A 714     -42.625  -1.214   5.270  1.00 18.69           C  
ATOM   5673  O   ILE A 714     -43.031  -3.494   7.332  1.00 18.69           O  
ATOM   5674  CG1 ILE A 714     -42.062  -0.734   3.926  1.00 18.69           C  
ATOM   5675  CG2 ILE A 714     -43.062  -0.027   6.145  1.00 18.69           C  
ATOM   5676  CD1 ILE A 714     -43.062   0.033   3.072  1.00 18.69           C  
ATOM   5677  N   THR A 715     -41.562  -2.248   8.477  1.00 19.20           N  
ATOM   5678  CA  THR A 715     -42.094  -1.439   9.562  1.00 19.20           C  
ATOM   5679  C   THR A 715     -42.031  -2.199  10.891  1.00 19.20           C  
ATOM   5680  CB  THR A 715     -43.562  -1.021   9.289  1.00 19.20           C  
ATOM   5681  O   THR A 715     -42.375  -3.385  10.945  1.00 19.20           O  
ATOM   5682  CG2 THR A 715     -43.625   0.044   8.195  1.00 19.20           C  
ATOM   5683  OG1 THR A 715     -44.312  -2.168   8.867  1.00 19.20           O  
ATOM   5684  N   GLY A 716     -41.250  -1.664  11.828  1.00 18.88           N  
ATOM   5685  CA  GLY A 716     -41.875  -1.230  13.055  1.00 18.88           C  
ATOM   5686  C   GLY A 716     -41.438  -2.029  14.273  1.00 18.88           C  
ATOM   5687  O   GLY A 716     -41.406  -3.260  14.227  1.00 18.88           O  
ATOM   5688  N   SER A 717     -40.562  -1.407  15.047  1.00 18.64           N  
ATOM   5689  CA  SER A 717     -40.781  -0.901  16.391  1.00 18.64           C  
ATOM   5690  C   SER A 717     -41.188  -2.021  17.344  1.00 18.64           C  
ATOM   5691  CB  SER A 717     -41.844   0.190  16.391  1.00 18.64           C  
ATOM   5692  O   SER A 717     -42.031  -2.861  17.000  1.00 18.64           O  
ATOM   5693  OG  SER A 717     -42.656   0.103  15.219  1.00 18.64           O  
ATOM   5694  N   ALA A 718     -40.281  -2.193  18.312  1.00 18.62           N  
ATOM   5695  CA  ALA A 718     -40.625  -2.066  19.719  1.00 18.62           C  
ATOM   5696  C   ALA A 718     -40.719  -3.438  20.391  1.00 18.62           C  
ATOM   5697  CB  ALA A 718     -41.938  -1.296  19.891  1.00 18.62           C  
ATOM   5698  O   ALA A 718     -41.406  -4.336  19.859  1.00 18.62           O  
ATOM   5699  N   MET A 719     -39.719  -3.594  21.234  1.00 18.34           N  
ATOM   5700  CA  MET A 719     -40.031  -3.586  22.656  1.00 18.34           C  
ATOM   5701  C   MET A 719     -40.000  -5.000  23.234  1.00 18.34           C  
ATOM   5702  CB  MET A 719     -41.406  -2.945  22.906  1.00 18.34           C  
ATOM   5703  O   MET A 719     -40.656  -5.895  22.703  1.00 18.34           O  
ATOM   5704  CG  MET A 719     -41.312  -1.533  23.453  1.00 18.34           C  
ATOM   5705  SD  MET A 719     -42.969  -0.777  23.672  1.00 18.34           S  
ATOM   5706  CE  MET A 719     -42.688   0.264  25.125  1.00 18.34           C  
ATOM   5707  N   LYS A 720     -39.000  -5.141  24.156  1.00 18.28           N  
ATOM   5708  CA  LYS A 720     -39.219  -5.203  25.594  1.00 18.28           C  
ATOM   5709  C   LYS A 720     -39.406  -6.641  26.062  1.00 18.28           C  
ATOM   5710  CB  LYS A 720     -40.406  -4.348  26.000  1.00 18.28           C  
ATOM   5711  O   LYS A 720     -40.281  -7.355  25.547  1.00 18.28           O  
ATOM   5712  CG  LYS A 720     -40.062  -2.957  26.500  1.00 18.28           C  
ATOM   5713  CD  LYS A 720     -41.281  -2.201  26.984  1.00 18.28           C  
ATOM   5714  CE  LYS A 720     -40.938  -0.803  27.469  1.00 18.28           C  
ATOM   5715  NZ  LYS A 720     -42.125  -0.056  27.953  1.00 18.28           N  
ATOM   5716  N   VAL A 721     -38.469  -6.941  26.844  1.00 18.42           N  
ATOM   5717  CA  VAL A 721     -38.594  -6.957  28.297  1.00 18.42           C  
ATOM   5718  C   VAL A 721     -38.875  -8.383  28.766  1.00 18.42           C  
ATOM   5719  CB  VAL A 721     -39.719  -6.004  28.781  1.00 18.42           C  
ATOM   5720  O   VAL A 721     -39.812  -9.031  28.281  1.00 18.42           O  
ATOM   5721  CG1 VAL A 721     -39.906  -6.121  30.281  1.00 18.42           C  
ATOM   5722  CG2 VAL A 721     -39.375  -4.562  28.391  1.00 18.42           C  
ATOM   5723  N   ASN A 722     -37.938  -8.852  29.547  1.00 18.69           N  
ATOM   5724  CA  ASN A 722     -38.219  -9.102  30.953  1.00 18.69           C  
ATOM   5725  C   ASN A 722     -37.719 -10.461  31.406  1.00 18.69           C  
ATOM   5726  CB  ASN A 722     -39.750  -8.984  31.219  1.00 18.69           C  
ATOM   5727  O   ASN A 722     -38.031 -11.484  30.781  1.00 18.69           O  
ATOM   5728  CG  ASN A 722     -40.125  -7.688  31.906  1.00 18.69           C  
ATOM   5729  ND2 ASN A 722     -41.406  -7.355  31.875  1.00 18.69           N  
ATOM   5730  OD1 ASN A 722     -39.250  -6.988  32.438  1.00 18.69           O  
ATOM   5731  N   ALA A 723     -36.719 -10.312  32.250  1.00 19.09           N  
ATOM   5732  CA  ALA A 723     -36.969 -10.672  33.656  1.00 19.09           C  
ATOM   5733  C   ALA A 723     -35.906 -11.633  34.188  1.00 19.09           C  
ATOM   5734  CB  ALA A 723     -38.375 -11.273  33.812  1.00 19.09           C  
ATOM   5735  O   ALA A 723     -35.656 -12.672  33.562  1.00 19.09           O  
ATOM   5736  N   ALA A 724     -35.031 -10.992  35.000  1.00 17.95           N  
ATOM   5737  CA  ALA A 724     -35.156 -11.234  36.438  1.00 17.95           C  
ATOM   5738  C   ALA A 724     -33.938 -12.008  36.969  1.00 17.95           C  
ATOM   5739  CB  ALA A 724     -36.438 -11.992  36.719  1.00 17.95           C  
ATOM   5740  O   ALA A 724     -33.594 -13.062  36.406  1.00 17.95           O  
ATOM   5741  N   ILE A 725     -33.094 -11.188  37.656  1.00 17.92           N  
ATOM   5742  CA  ILE A 725     -33.031 -11.250  39.125  1.00 17.92           C  
ATOM   5743  C   ILE A 725     -32.062 -12.359  39.531  1.00 17.92           C  
ATOM   5744  CB  ILE A 725     -34.438 -11.484  39.719  1.00 17.92           C  
ATOM   5745  O   ILE A 725     -32.219 -13.508  39.125  1.00 17.92           O  
ATOM   5746  CG1 ILE A 725     -35.344 -10.281  39.469  1.00 17.92           C  
ATOM   5747  CG2 ILE A 725     -34.312 -11.766  41.219  1.00 17.92           C  
ATOM   5748  CD1 ILE A 725     -36.750 -10.469  39.969  1.00 17.92           C  
ATOM   5749  N   GLN A 726     -30.891 -11.867  40.031  1.00 18.19           N  
ATOM   5750  CA  GLN A 726     -30.547 -12.008  41.438  1.00 18.19           C  
ATOM   5751  C   GLN A 726     -29.234 -12.766  41.625  1.00 18.19           C  
ATOM   5752  CB  GLN A 726     -31.656 -12.719  42.188  1.00 18.19           C  
ATOM   5753  O   GLN A 726     -29.094 -13.891  41.125  1.00 18.19           O  
ATOM   5754  CG  GLN A 726     -32.750 -11.789  42.688  1.00 18.19           C  
ATOM   5755  CD  GLN A 726     -33.312 -12.188  44.062  1.00 18.19           C  
ATOM   5756  NE2 GLN A 726     -34.094 -11.305  44.656  1.00 18.19           N  
ATOM   5757  OE1 GLN A 726     -33.000 -13.273  44.562  1.00 18.19           O  
ATOM   5758  N   PHE A 727     -28.203 -11.953  41.875  1.00 17.39           N  
ATOM   5759  CA  PHE A 727     -27.688 -12.023  43.250  1.00 17.39           C  
ATOM   5760  C   PHE A 727     -26.250 -12.516  43.250  1.00 17.39           C  
ATOM   5761  CB  PHE A 727     -28.578 -12.938  44.094  1.00 17.39           C  
ATOM   5762  O   PHE A 727     -25.953 -13.578  42.719  1.00 17.39           O  
ATOM   5763  CG  PHE A 727     -29.250 -12.227  45.250  1.00 17.39           C  
ATOM   5764  CD1 PHE A 727     -28.609 -12.117  46.469  1.00 17.39           C  
ATOM   5765  CD2 PHE A 727     -30.516 -11.680  45.094  1.00 17.39           C  
ATOM   5766  CE1 PHE A 727     -29.234 -11.469  47.531  1.00 17.39           C  
ATOM   5767  CE2 PHE A 727     -31.141 -11.023  46.156  1.00 17.39           C  
ATOM   5768  CZ  PHE A 727     -30.500 -10.922  47.375  1.00 17.39           C  
ATOM   5769  N   TRP A 728     -25.406 -11.492  43.594  1.00 17.17           N  
ATOM   5770  CA  TRP A 728     -24.734 -11.367  44.875  1.00 17.17           C  
ATOM   5771  C   TRP A 728     -23.266 -11.789  44.750  1.00 17.17           C  
ATOM   5772  CB  TRP A 728     -25.438 -12.219  45.938  1.00 17.17           C  
ATOM   5773  O   TRP A 728     -22.969 -12.914  44.344  1.00 17.17           O  
ATOM   5774  CG  TRP A 728     -26.109 -11.422  47.000  1.00 17.17           C  
ATOM   5775  CD1 TRP A 728     -27.172 -10.562  46.844  1.00 17.17           C  
ATOM   5776  CD2 TRP A 728     -25.781 -11.398  48.406  1.00 17.17           C  
ATOM   5777  CE2 TRP A 728     -26.688 -10.508  49.031  1.00 17.17           C  
ATOM   5778  CE3 TRP A 728     -24.828 -12.055  49.188  1.00 17.17           C  
ATOM   5779  NE1 TRP A 728     -27.516 -10.008  48.062  1.00 17.17           N  
ATOM   5780  CH2 TRP A 728     -25.688 -10.898  51.125  1.00 17.17           C  
ATOM   5781  CZ2 TRP A 728     -26.641 -10.250  50.406  1.00 17.17           C  
ATOM   5782  CZ3 TRP A 728     -24.781 -11.797  50.531  1.00 17.17           C  
ATOM   5783  N   LEU A 729     -22.438 -10.711  44.750  1.00 17.97           N  
ATOM   5784  CA  LEU A 729     -21.719 -10.438  46.000  1.00 17.97           C  
ATOM   5785  C   LEU A 729     -20.297 -10.961  45.938  1.00 17.97           C  
ATOM   5786  CB  LEU A 729     -22.469 -11.070  47.188  1.00 17.97           C  
ATOM   5787  O   LEU A 729     -20.078 -12.148  45.688  1.00 17.97           O  
ATOM   5788  CG  LEU A 729     -23.312 -10.125  48.031  1.00 17.97           C  
ATOM   5789  CD1 LEU A 729     -24.641 -10.781  48.375  1.00 17.97           C  
ATOM   5790  CD2 LEU A 729     -22.562  -9.727  49.281  1.00 17.97           C  
ATOM   5791  N   HIS A 730     -19.453 -10.000  45.719  1.00 19.64           N  
ATOM   5792  CA  HIS A 730     -18.625  -9.672  46.875  1.00 19.64           C  
ATOM   5793  C   HIS A 730     -17.156 -10.000  46.625  1.00 19.64           C  
ATOM   5794  CB  HIS A 730     -19.109 -10.422  48.125  1.00 19.64           C  
ATOM   5795  O   HIS A 730     -16.828 -11.148  46.312  1.00 19.64           O  
ATOM   5796  CG  HIS A 730     -19.531  -9.516  49.250  1.00 19.64           C  
ATOM   5797  CD2 HIS A 730     -19.094  -9.430  50.531  1.00 19.64           C  
ATOM   5798  ND1 HIS A 730     -20.516  -8.562  49.094  1.00 19.64           N  
ATOM   5799  CE1 HIS A 730     -20.672  -7.926  50.250  1.00 19.64           C  
ATOM   5800  NE2 HIS A 730     -19.812  -8.430  51.125  1.00 19.64           N  
ATOM   5801  N   ILE A 731     -16.453  -9.008  46.312  1.00 20.64           N  
ATOM   5802  CA  ILE A 731     -15.484  -8.477  47.250  1.00 20.64           C  
ATOM   5803  C   ILE A 731     -14.273  -7.930  46.500  1.00 20.64           C  
ATOM   5804  CB  ILE A 731     -15.039  -9.547  48.281  1.00 20.64           C  
ATOM   5805  O   ILE A 731     -13.617  -8.664  45.781  1.00 20.64           O  
ATOM   5806  CG1 ILE A 731     -16.234 -10.023  49.125  1.00 20.64           C  
ATOM   5807  CG2 ILE A 731     -13.930  -9.008  49.188  1.00 20.64           C  
ATOM   5808  CD1 ILE A 731     -15.891 -11.078  50.156  1.00 20.64           C  
ATOM   5809  N   ASN A 732     -14.344  -6.578  46.406  1.00 19.69           N  
ATOM   5810  CA  ASN A 732     -13.711  -5.691  47.375  1.00 19.69           C  
ATOM   5811  C   ASN A 732     -12.211  -5.582  47.125  1.00 19.69           C  
ATOM   5812  CB  ASN A 732     -13.992  -6.168  48.812  1.00 19.69           C  
ATOM   5813  O   ASN A 732     -11.508  -6.594  47.094  1.00 19.69           O  
ATOM   5814  CG  ASN A 732     -15.125  -5.406  49.469  1.00 19.69           C  
ATOM   5815  ND2 ASN A 732     -15.898  -6.094  50.281  1.00 19.69           N  
ATOM   5816  OD1 ASN A 732     -15.305  -4.207  49.219  1.00 19.69           O  
ATOM   5817  N   SER A 733     -11.945  -4.410  46.688  1.00 21.00           N  
ATOM   5818  CA  SER A 733     -11.461  -3.418  47.625  1.00 21.00           C  
ATOM   5819  C   SER A 733     -10.047  -2.973  47.281  1.00 21.00           C  
ATOM   5820  CB  SER A 733     -11.508  -3.980  49.062  1.00 21.00           C  
ATOM   5821  O   SER A 733      -9.164  -3.807  47.062  1.00 21.00           O  
ATOM   5822  OG  SER A 733     -10.578  -5.043  49.188  1.00 21.00           O  
ATOM   5823  N   ASP A 734     -10.008  -1.795  46.750  1.00 21.47           N  
ATOM   5824  CA  ASP A 734      -9.500  -0.664  47.531  1.00 21.47           C  
ATOM   5825  C   ASP A 734      -8.867   0.381  46.594  1.00 21.47           C  
ATOM   5826  CB  ASP A 734      -8.477  -1.137  48.562  1.00 21.47           C  
ATOM   5827  O   ASP A 734      -7.930   0.078  45.875  1.00 21.47           O  
ATOM   5828  CG  ASP A 734      -9.117  -1.593  49.875  1.00 21.47           C  
ATOM   5829  OD1 ASP A 734     -10.297  -1.254  50.125  1.00 21.47           O  
ATOM   5830  OD2 ASP A 734      -8.445  -2.293  50.656  1.00 21.47           O  
ATOM   5831  N   VAL A 735      -9.672   1.451  46.438  1.00 21.17           N  
ATOM   5832  CA  VAL A 735      -9.602   2.697  47.188  1.00 21.17           C  
ATOM   5833  C   VAL A 735      -9.102   3.822  46.281  1.00 21.17           C  
ATOM   5834  CB  VAL A 735      -8.688   2.559  48.438  1.00 21.17           C  
ATOM   5835  O   VAL A 735      -8.008   3.727  45.719  1.00 21.17           O  
ATOM   5836  CG1 VAL A 735      -8.586   3.887  49.188  1.00 21.17           C  
ATOM   5837  CG2 VAL A 735      -9.211   1.461  49.375  1.00 21.17           C  
ATOM   5838  N   ALA A 736     -10.094   4.738  45.906  1.00 19.25           N  
ATOM   5839  CA  ALA A 736     -10.508   5.910  46.656  1.00 19.25           C  
ATOM   5840  C   ALA A 736      -9.336   6.863  46.875  1.00 19.25           C  
ATOM   5841  CB  ALA A 736     -11.102   5.484  48.000  1.00 19.25           C  
ATOM   5842  O   ALA A 736      -8.258   6.441  47.312  1.00 19.25           O  
ATOM   5843  N   SER A 737      -9.430   7.938  46.219  1.00 20.06           N  
ATOM   5844  CA  SER A 737      -9.602   9.195  46.938  1.00 20.06           C  
ATOM   5845  C   SER A 737      -8.633  10.258  46.406  1.00 20.06           C  
ATOM   5846  CB  SER A 737      -9.383   9.000  48.438  1.00 20.06           C  
ATOM   5847  O   SER A 737      -7.438  10.008  46.281  1.00 20.06           O  
ATOM   5848  OG  SER A 737      -8.031   8.680  48.719  1.00 20.06           O  
ATOM   5849  N   SER A 738      -9.211  11.180  45.719  1.00 19.44           N  
ATOM   5850  CA  SER A 738      -9.344  12.508  46.312  1.00 19.44           C  
ATOM   5851  C   SER A 738      -8.648  13.562  45.438  1.00 19.44           C  
ATOM   5852  CB  SER A 738      -8.773  12.516  47.719  1.00 19.44           C  
ATOM   5853  O   SER A 738      -7.480  13.398  45.094  1.00 19.44           O  
ATOM   5854  OG  SER A 738      -9.305  11.445  48.469  1.00 19.44           O  
ATOM   5855  N   ILE A 739      -9.430  14.336  44.656  1.00 19.20           N  
ATOM   5856  CA  ILE A 739      -9.711  15.664  45.188  1.00 19.20           C  
ATOM   5857  C   ILE A 739      -8.648  16.641  44.688  1.00 19.20           C  
ATOM   5858  CB  ILE A 739      -9.773  15.648  46.719  1.00 19.20           C  
ATOM   5859  O   ILE A 739      -7.449  16.422  44.906  1.00 19.20           O  
ATOM   5860  CG1 ILE A 739     -10.938  14.773  47.188  1.00 19.20           C  
ATOM   5861  CG2 ILE A 739      -9.898  17.078  47.281  1.00 19.20           C  
ATOM   5862  CD1 ILE A 739     -11.016  14.625  48.719  1.00 19.20           C  
ATOM   5863  N   MET A 740      -8.930  17.375  43.688  1.00 19.80           N  
ATOM   5864  CA  MET A 740      -8.961  18.828  43.812  1.00 19.80           C  
ATOM   5865  C   MET A 740      -7.770  19.469  43.125  1.00 19.80           C  
ATOM   5866  CB  MET A 740      -8.984  19.234  45.281  1.00 19.80           C  
ATOM   5867  O   MET A 740      -6.621  19.125  43.406  1.00 19.80           O  
ATOM   5868  CG  MET A 740     -10.383  19.312  45.906  1.00 19.80           C  
ATOM   5869  SD  MET A 740     -10.391  20.078  47.562  1.00 19.80           S  
ATOM   5870  CE  MET A 740     -11.625  19.031  48.375  1.00 19.80           C  
ATOM   5871  N   ASN A 741      -7.926  19.922  41.906  1.00 21.31           N  
ATOM   5872  CA  ASN A 741      -7.750  21.344  41.562  1.00 21.31           C  
ATOM   5873  C   ASN A 741      -7.543  21.531  40.062  1.00 21.31           C  
ATOM   5874  CB  ASN A 741      -6.574  21.938  42.344  1.00 21.31           C  
ATOM   5875  O   ASN A 741      -6.539  21.078  39.500  1.00 21.31           O  
ATOM   5876  CG  ASN A 741      -6.996  22.531  43.656  1.00 21.31           C  
ATOM   5877  ND2 ASN A 741      -6.031  22.781  44.531  1.00 21.31           N  
ATOM   5878  OD1 ASN A 741      -8.188  22.766  43.906  1.00 21.31           O  
ATOM   5879  N   LEU A 742      -8.711  21.656  39.281  1.00 20.00           N  
ATOM   5880  CA  LEU A 742      -8.930  22.750  38.344  1.00 20.00           C  
ATOM   5881  C   LEU A 742      -8.047  23.938  38.688  1.00 20.00           C  
ATOM   5882  CB  LEU A 742     -10.398  23.156  38.344  1.00 20.00           C  
ATOM   5883  O   LEU A 742      -7.941  24.328  39.844  1.00 20.00           O  
ATOM   5884  CG  LEU A 742     -11.305  22.469  37.312  1.00 20.00           C  
ATOM   5885  CD1 LEU A 742     -12.664  22.156  37.938  1.00 20.00           C  
ATOM   5886  CD2 LEU A 742     -11.461  23.312  36.062  1.00 20.00           C  
ATOM   5887  N   PRO A 743      -7.727  24.812  37.688  1.00 25.38           N  
ATOM   5888  CA  PRO A 743      -7.613  25.344  36.344  1.00 25.38           C  
ATOM   5889  C   PRO A 743      -6.676  26.547  36.250  1.00 25.38           C  
ATOM   5890  CB  PRO A 743      -9.055  25.750  36.000  1.00 25.38           C  
ATOM   5891  O   PRO A 743      -6.180  27.031  37.281  1.00 25.38           O  
ATOM   5892  CG  PRO A 743      -9.625  26.234  37.281  1.00 25.38           C  
ATOM   5893  CD  PRO A 743      -8.625  25.984  38.375  1.00 25.38           C  
ATOM   5894  N   PRO A 744      -6.301  27.125  35.031  1.00 22.36           N  
ATOM   5895  CA  PRO A 744      -6.754  27.828  33.812  1.00 22.36           C  
ATOM   5896  C   PRO A 744      -5.617  28.531  33.094  1.00 22.36           C  
ATOM   5897  CB  PRO A 744      -7.770  28.828  34.344  1.00 22.36           C  
ATOM   5898  O   PRO A 744      -4.527  28.688  33.625  1.00 22.36           O  
ATOM   5899  CG  PRO A 744      -7.234  29.234  35.688  1.00 22.36           C  
ATOM   5900  CD  PRO A 744      -6.031  28.391  36.000  1.00 22.36           C  
ATOM   5901  N   MET A 745      -5.480  28.344  31.750  1.00 20.05           N  
ATOM   5902  CA  MET A 745      -5.500  29.625  31.062  1.00 20.05           C  
ATOM   5903  C   MET A 745      -5.367  29.438  29.562  1.00 20.05           C  
ATOM   5904  CB  MET A 745      -4.379  30.531  31.578  1.00 20.05           C  
ATOM   5905  O   MET A 745      -4.426  28.797  29.094  1.00 20.05           O  
ATOM   5906  CG  MET A 745      -4.832  31.531  32.625  1.00 20.05           C  
ATOM   5907  SD  MET A 745      -3.568  32.812  32.969  1.00 20.05           S  
ATOM   5908  CE  MET A 745      -4.527  33.938  34.000  1.00 20.05           C  
ATOM   5909  N   PHE A 746      -6.559  29.469  28.891  1.00 19.69           N  
ATOM   5910  CA  PHE A 746      -7.078  30.562  28.094  1.00 19.69           C  
ATOM   5911  C   PHE A 746      -5.980  31.172  27.219  1.00 19.69           C  
ATOM   5912  CB  PHE A 746      -7.699  31.641  28.984  1.00 19.69           C  
ATOM   5913  O   PHE A 746      -4.898  31.500  27.719  1.00 19.69           O  
ATOM   5914  CG  PHE A 746      -9.148  31.406  29.297  1.00 19.69           C  
ATOM   5915  CD1 PHE A 746     -10.141  31.734  28.375  1.00 19.69           C  
ATOM   5916  CD2 PHE A 746      -9.523  30.859  30.516  1.00 19.69           C  
ATOM   5917  CE1 PHE A 746     -11.484  31.500  28.672  1.00 19.69           C  
ATOM   5918  CE2 PHE A 746     -10.867  30.641  30.828  1.00 19.69           C  
ATOM   5919  CZ  PHE A 746     -11.844  30.953  29.891  1.00 19.69           C  
ATOM   5920  N   GLY A 747      -5.961  30.906  26.000  1.00 20.08           N  
ATOM   5921  CA  GLY A 747      -6.082  32.031  25.094  1.00 20.08           C  
ATOM   5922  C   GLY A 747      -5.727  31.688  23.656  1.00 20.08           C  
ATOM   5923  O   GLY A 747      -4.672  31.109  23.406  1.00 20.08           O  
ATOM   5924  N   ASP A 748      -6.844  31.469  22.938  1.00 22.64           N  
ATOM   5925  CA  ASP A 748      -7.500  32.344  21.969  1.00 22.64           C  
ATOM   5926  C   ASP A 748      -7.871  31.578  20.703  1.00 22.64           C  
ATOM   5927  CB  ASP A 748      -6.598  33.531  21.609  1.00 22.64           C  
ATOM   5928  O   ASP A 748      -7.012  30.969  20.062  1.00 22.64           O  
ATOM   5929  CG  ASP A 748      -6.664  34.656  22.641  1.00 22.64           C  
ATOM   5930  OD1 ASP A 748      -7.625  34.688  23.438  1.00 22.64           O  
ATOM   5931  OD2 ASP A 748      -5.746  35.500  22.641  1.00 22.64           O  
ATOM   5932  N   TYR A 749      -9.281  31.266  20.609  1.00 19.08           N  
ATOM   5933  CA  TYR A 749     -10.484  31.828  20.000  1.00 19.08           C  
ATOM   5934  C   TYR A 749     -10.180  32.375  18.609  1.00 19.08           C  
ATOM   5935  CB  TYR A 749     -11.086  32.906  20.875  1.00 19.08           C  
ATOM   5936  O   TYR A 749      -9.203  33.125  18.422  1.00 19.08           O  
ATOM   5937  CG  TYR A 749     -12.164  32.406  21.812  1.00 19.08           C  
ATOM   5938  CD1 TYR A 749     -13.484  32.281  21.375  1.00 19.08           C  
ATOM   5939  CD2 TYR A 749     -11.867  32.062  23.125  1.00 19.08           C  
ATOM   5940  CE1 TYR A 749     -14.477  31.828  22.234  1.00 19.08           C  
ATOM   5941  CE2 TYR A 749     -12.852  31.609  24.000  1.00 19.08           C  
ATOM   5942  OH  TYR A 749     -15.133  31.047  24.391  1.00 19.08           O  
ATOM   5943  CZ  TYR A 749     -14.156  31.500  23.547  1.00 19.08           C  
ATOM   5944  N   ALA A 750     -10.828  31.734  17.625  1.00 18.81           N  
ATOM   5945  CA  ALA A 750     -11.898  32.438  16.922  1.00 18.81           C  
ATOM   5946  C   ALA A 750     -11.430  32.938  15.555  1.00 18.81           C  
ATOM   5947  CB  ALA A 750     -12.414  33.594  17.766  1.00 18.81           C  
ATOM   5948  O   ALA A 750     -10.383  33.562  15.445  1.00 18.81           O  
ATOM   5949  N   LYS A 751     -11.820  32.219  14.555  1.00 19.62           N  
ATOM   5950  CA  LYS A 751     -12.617  32.906  13.547  1.00 19.62           C  
ATOM   5951  C   LYS A 751     -12.570  32.188  12.203  1.00 19.62           C  
ATOM   5952  CB  LYS A 751     -12.141  34.344  13.383  1.00 19.62           C  
ATOM   5953  O   LYS A 751     -11.484  31.953  11.664  1.00 19.62           O  
ATOM   5954  CG  LYS A 751     -13.203  35.406  13.695  1.00 19.62           C  
ATOM   5955  CD  LYS A 751     -12.648  36.812  13.578  1.00 19.62           C  
ATOM   5956  CE  LYS A 751     -13.695  37.844  13.938  1.00 19.62           C  
ATOM   5957  NZ  LYS A 751     -13.148  39.250  13.867  1.00 19.62           N  
ATOM   5958  N   VAL A 752     -13.656  31.406  11.875  1.00 19.30           N  
ATOM   5959  CA  VAL A 752     -14.828  31.828  11.125  1.00 19.30           C  
ATOM   5960  C   VAL A 752     -15.000  30.938   9.891  1.00 19.30           C  
ATOM   5961  CB  VAL A 752     -14.719  33.312  10.695  1.00 19.30           C  
ATOM   5962  O   VAL A 752     -14.070  30.781   9.102  1.00 19.30           O  
ATOM   5963  CG1 VAL A 752     -15.898  33.719   9.805  1.00 19.30           C  
ATOM   5964  CG2 VAL A 752     -14.648  34.219  11.922  1.00 19.30           C  
ATOM   5965  N   PHE A 753     -16.000  29.938   9.914  1.00 17.83           N  
ATOM   5966  CA  PHE A 753     -17.328  29.828   9.297  1.00 17.83           C  
ATOM   5967  C   PHE A 753     -17.422  30.734   8.062  1.00 17.83           C  
ATOM   5968  CB  PHE A 753     -18.422  30.203  10.297  1.00 17.83           C  
ATOM   5969  O   PHE A 753     -17.062  31.906   8.125  1.00 17.83           O  
ATOM   5970  CG  PHE A 753     -19.156  29.000  10.844  1.00 17.83           C  
ATOM   5971  CD1 PHE A 753     -20.234  28.453  10.148  1.00 17.83           C  
ATOM   5972  CD2 PHE A 753     -18.797  28.438  12.055  1.00 17.83           C  
ATOM   5973  CE1 PHE A 753     -20.922  27.359  10.656  1.00 17.83           C  
ATOM   5974  CE2 PHE A 753     -19.469  27.344  12.570  1.00 17.83           C  
ATOM   5975  CZ  PHE A 753     -20.547  26.797  11.867  1.00 17.83           C  
ATOM   5976  N   SER A 754     -17.438  30.109   6.902  1.00 18.97           N  
ATOM   5977  CA  SER A 754     -18.531  30.328   5.965  1.00 18.97           C  
ATOM   5978  C   SER A 754     -18.312  29.562   4.668  1.00 18.97           C  
ATOM   5979  CB  SER A 754     -18.688  31.828   5.656  1.00 18.97           C  
ATOM   5980  O   SER A 754     -17.250  29.641   4.066  1.00 18.97           O  
ATOM   5981  OG  SER A 754     -17.859  32.219   4.578  1.00 18.97           O  
ATOM   5982  N   THR A 755     -19.000  28.438   4.461  1.00 18.73           N  
ATOM   5983  CA  THR A 755     -20.203  28.047   3.752  1.00 18.73           C  
ATOM   5984  C   THR A 755     -20.047  28.250   2.248  1.00 18.73           C  
ATOM   5985  CB  THR A 755     -21.438  28.828   4.254  1.00 18.73           C  
ATOM   5986  O   THR A 755     -19.547  29.281   1.812  1.00 18.73           O  
ATOM   5987  CG2 THR A 755     -22.172  28.047   5.344  1.00 18.73           C  
ATOM   5988  OG1 THR A 755     -21.000  30.094   4.777  1.00 18.73           O  
ATOM   5989  N   THR A 756     -20.031  27.203   1.387  1.00 19.12           N  
ATOM   5990  CA  THR A 756     -21.062  26.938   0.387  1.00 19.12           C  
ATOM   5991  C   THR A 756     -20.609  25.844  -0.576  1.00 19.12           C  
ATOM   5992  CB  THR A 756     -21.406  28.203  -0.406  1.00 19.12           C  
ATOM   5993  O   THR A 756     -19.516  25.906  -1.130  1.00 19.12           O  
ATOM   5994  CG2 THR A 756     -22.906  28.438  -0.447  1.00 19.12           C  
ATOM   5995  OG1 THR A 756     -20.781  29.328   0.215  1.00 19.12           O  
ATOM   5996  N   LEU A 757     -21.094  24.625  -0.396  1.00 18.08           N  
ATOM   5997  CA  LEU A 757     -21.891  23.672  -1.175  1.00 18.08           C  
ATOM   5998  C   LEU A 757     -22.016  24.141  -2.623  1.00 18.08           C  
ATOM   5999  CB  LEU A 757     -23.281  23.516  -0.559  1.00 18.08           C  
ATOM   6000  O   LEU A 757     -22.438  25.266  -2.887  1.00 18.08           O  
ATOM   6001  CG  LEU A 757     -23.656  22.109  -0.090  1.00 18.08           C  
ATOM   6002  CD1 LEU A 757     -23.797  22.062   1.427  1.00 18.08           C  
ATOM   6003  CD2 LEU A 757     -24.938  21.641  -0.767  1.00 18.08           C  
ATOM   6004  N   ASP A 758     -21.312  23.516  -3.654  1.00 19.23           N  
ATOM   6005  CA  ASP A 758     -21.969  23.094  -4.887  1.00 19.23           C  
ATOM   6006  C   ASP A 758     -21.234  21.922  -5.527  1.00 19.23           C  
ATOM   6007  CB  ASP A 758     -22.031  24.266  -5.875  1.00 19.23           C  
ATOM   6008  O   ASP A 758     -20.016  21.969  -5.723  1.00 19.23           O  
ATOM   6009  CG  ASP A 758     -23.281  25.125  -5.684  1.00 19.23           C  
ATOM   6010  OD1 ASP A 758     -24.266  24.656  -5.078  1.00 19.23           O  
ATOM   6011  OD2 ASP A 758     -23.266  26.281  -6.148  1.00 19.23           O  
ATOM   6012  N   LEU A 759     -21.750  20.703  -5.297  1.00 18.36           N  
ATOM   6013  CA  LEU A 759     -22.078  19.562  -6.137  1.00 18.36           C  
ATOM   6014  C   LEU A 759     -22.062  19.953  -7.613  1.00 18.36           C  
ATOM   6015  CB  LEU A 759     -23.453  19.000  -5.758  1.00 18.36           C  
ATOM   6016  O   LEU A 759     -22.688  20.938  -8.000  1.00 18.36           O  
ATOM   6017  CG  LEU A 759     -23.484  18.031  -4.574  1.00 18.36           C  
ATOM   6018  CD1 LEU A 759     -24.828  18.078  -3.873  1.00 18.36           C  
ATOM   6019  CD2 LEU A 759     -23.172  16.609  -5.039  1.00 18.36           C  
ATOM   6020  N   HIS A 760     -20.984  19.484  -8.500  1.00 19.42           N  
ATOM   6021  CA  HIS A 760     -21.141  18.859  -9.805  1.00 19.42           C  
ATOM   6022  C   HIS A 760     -19.797  18.547 -10.438  1.00 19.42           C  
ATOM   6023  CB  HIS A 760     -21.953  19.766 -10.734  1.00 19.42           C  
ATOM   6024  O   HIS A 760     -18.859  19.344 -10.352  1.00 19.42           O  
ATOM   6025  CG  HIS A 760     -23.359  19.312 -10.945  1.00 19.42           C  
ATOM   6026  CD2 HIS A 760     -24.469  20.000 -11.281  1.00 19.42           C  
ATOM   6027  ND1 HIS A 760     -23.750  18.000 -10.797  1.00 19.42           N  
ATOM   6028  CE1 HIS A 760     -25.047  17.891 -11.039  1.00 19.42           C  
ATOM   6029  NE2 HIS A 760     -25.516  19.094 -11.336  1.00 19.42           N  
ATOM   6030  N   PRO A 761     -19.734  17.234 -11.133  1.00 21.86           N  
ATOM   6031  CA  PRO A 761     -18.984  16.141 -11.766  1.00 21.86           C  
ATOM   6032  C   PRO A 761     -18.156  16.625 -12.961  1.00 21.86           C  
ATOM   6033  CB  PRO A 761     -20.078  15.172 -12.211  1.00 21.86           C  
ATOM   6034  O   PRO A 761     -18.359  17.719 -13.461  1.00 21.86           O  
ATOM   6035  CG  PRO A 761     -21.219  16.047 -12.594  1.00 21.86           C  
ATOM   6036  CD  PRO A 761     -20.891  17.469 -12.242  1.00 21.86           C  
ATOM   6037  N   ILE A 762     -16.734  16.297 -13.102  1.00 19.61           N  
ATOM   6038  CA  ILE A 762     -15.992  15.930 -14.305  1.00 19.61           C  
ATOM   6039  C   ILE A 762     -14.750  16.812 -14.430  1.00 19.61           C  
ATOM   6040  CB  ILE A 762     -16.875  16.062 -15.570  1.00 19.61           C  
ATOM   6041  O   ILE A 762     -14.836  18.031 -14.305  1.00 19.61           O  
ATOM   6042  CG1 ILE A 762     -18.109  15.172 -15.453  1.00 19.61           C  
ATOM   6043  CG2 ILE A 762     -16.062  15.695 -16.828  1.00 19.61           C  
ATOM   6044  CD1 ILE A 762     -19.094  15.320 -16.609  1.00 19.61           C  
ATOM   6045  N   THR A 763     -13.438  16.266 -14.422  1.00 20.00           N  
ATOM   6046  CA  THR A 763     -12.359  16.062 -15.383  1.00 20.00           C  
ATOM   6047  C   THR A 763     -11.047  16.641 -14.867  1.00 20.00           C  
ATOM   6048  CB  THR A 763     -12.695  16.688 -16.750  1.00 20.00           C  
ATOM   6049  O   THR A 763     -11.039  17.734 -14.297  1.00 20.00           O  
ATOM   6050  CG2 THR A 763     -13.758  15.867 -17.484  1.00 20.00           C  
ATOM   6051  OG1 THR A 763     -13.188  18.016 -16.547  1.00 20.00           O  
ATOM   6052  N   LYS A 764      -9.953  15.812 -14.711  1.00 21.14           N  
ATOM   6053  CA  LYS A 764      -8.570  15.562 -15.117  1.00 21.14           C  
ATOM   6054  C   LYS A 764      -7.723  16.828 -14.977  1.00 21.14           C  
ATOM   6055  CB  LYS A 764      -8.516  15.055 -16.562  1.00 21.14           C  
ATOM   6056  O   LYS A 764      -8.070  17.875 -15.516  1.00 21.14           O  
ATOM   6057  CG  LYS A 764      -8.711  13.555 -16.688  1.00 21.14           C  
ATOM   6058  CD  LYS A 764      -8.367  13.070 -18.094  1.00 21.14           C  
ATOM   6059  CE  LYS A 764      -8.602  11.570 -18.250  1.00 21.14           C  
ATOM   6060  NZ  LYS A 764      -8.234  11.086 -19.609  1.00 21.14           N  
ATOM   6061  N   LYS A 765      -6.574  16.938 -14.094  1.00 21.11           N  
ATOM   6062  CA  LYS A 765      -5.121  16.938 -14.250  1.00 21.11           C  
ATOM   6063  C   LYS A 765      -4.449  17.656 -13.086  1.00 21.11           C  
ATOM   6064  CB  LYS A 765      -4.719  17.578 -15.570  1.00 21.11           C  
ATOM   6065  O   LYS A 765      -4.898  18.734 -12.664  1.00 21.11           O  
ATOM   6066  CG  LYS A 765      -4.828  16.656 -16.766  1.00 21.11           C  
ATOM   6067  CD  LYS A 765      -4.234  17.281 -18.031  1.00 21.11           C  
ATOM   6068  CE  LYS A 765      -4.398  16.375 -19.234  1.00 21.11           C  
ATOM   6069  NZ  LYS A 765      -3.797  16.984 -20.469  1.00 21.11           N  
ATOM   6070  N   PRO A 766      -2.926  17.219 -12.883  1.00 21.95           N  
ATOM   6071  CA  PRO A 766      -1.875  16.750 -11.969  1.00 21.95           C  
ATOM   6072  C   PRO A 766      -0.953  17.875 -11.508  1.00 21.95           C  
ATOM   6073  CB  PRO A 766      -1.108  15.734 -12.812  1.00 21.95           C  
ATOM   6074  O   PRO A 766      -0.816  18.891 -12.195  1.00 21.95           O  
ATOM   6075  CG  PRO A 766      -1.158  16.266 -14.211  1.00 21.95           C  
ATOM   6076  CD  PRO A 766      -2.039  17.484 -14.219  1.00 21.95           C  
ATOM   6077  N   ILE A 767      -0.597  17.922 -10.141  1.00 20.98           N  
ATOM   6078  CA  ILE A 767       0.570  18.531  -9.508  1.00 20.98           C  
ATOM   6079  C   ILE A 767       1.632  17.469  -9.258  1.00 20.98           C  
ATOM   6080  CB  ILE A 767       0.195  19.234  -8.180  1.00 20.98           C  
ATOM   6081  O   ILE A 767       1.335  16.406  -8.703  1.00 20.98           O  
ATOM   6082  CG1 ILE A 767      -0.921  20.266  -8.414  1.00 20.98           C  
ATOM   6083  CG2 ILE A 767       1.425  19.891  -7.555  1.00 20.98           C  
ATOM   6084  CD1 ILE A 767      -1.511  20.844  -7.137  1.00 20.98           C  
ATOM   6085  N   PRO A 768       2.938  17.594  -9.812  1.00 19.67           N  
ATOM   6086  CA  PRO A 768       4.074  16.672  -9.727  1.00 19.67           C  
ATOM   6087  C   PRO A 768       4.746  16.688  -8.359  1.00 19.67           C  
ATOM   6088  CB  PRO A 768       5.027  17.203 -10.805  1.00 19.67           C  
ATOM   6089  O   PRO A 768       4.926  17.750  -7.766  1.00 19.67           O  
ATOM   6090  CG  PRO A 768       4.836  18.688 -10.805  1.00 19.67           C  
ATOM   6091  CD  PRO A 768       3.738  19.016  -9.836  1.00 19.67           C  
ATOM   6092  N   PHE A 769       4.535  15.586  -7.500  1.00 21.72           N  
ATOM   6093  CA  PHE A 769       5.453  15.133  -6.461  1.00 21.72           C  
ATOM   6094  C   PHE A 769       5.738  13.641  -6.605  1.00 21.72           C  
ATOM   6095  CB  PHE A 769       4.887  15.430  -5.070  1.00 21.72           C  
ATOM   6096  O   PHE A 769       4.844  12.867  -6.961  1.00 21.72           O  
ATOM   6097  CG  PHE A 769       5.094  16.844  -4.621  1.00 21.72           C  
ATOM   6098  CD1 PHE A 769       6.312  17.250  -4.098  1.00 21.72           C  
ATOM   6099  CD2 PHE A 769       4.066  17.781  -4.719  1.00 21.72           C  
ATOM   6100  CE1 PHE A 769       6.508  18.562  -3.678  1.00 21.72           C  
ATOM   6101  CE2 PHE A 769       4.250  19.094  -4.301  1.00 21.72           C  
ATOM   6102  CZ  PHE A 769       5.473  19.484  -3.781  1.00 21.72           C  
ATOM   6103  N   CYS A 770       6.891  13.195  -7.086  1.00 19.38           N  
ATOM   6104  CA  CYS A 770       7.793  12.055  -6.980  1.00 19.38           C  
ATOM   6105  C   CYS A 770       7.211  10.984  -6.070  1.00 19.38           C  
ATOM   6106  CB  CYS A 770       9.156  12.500  -6.457  1.00 19.38           C  
ATOM   6107  O   CYS A 770       7.020  11.219  -4.875  1.00 19.38           O  
ATOM   6108  SG  CYS A 770      10.180  13.320  -7.699  1.00 19.38           S  
ATOM   6109  N   TYR A 771       6.043  10.234  -6.488  1.00 22.64           N  
ATOM   6110  CA  TYR A 771       5.617   8.938  -5.984  1.00 22.64           C  
ATOM   6111  C   TYR A 771       4.832   8.172  -7.043  1.00 22.64           C  
ATOM   6112  CB  TYR A 771       4.762   9.102  -4.723  1.00 22.64           C  
ATOM   6113  O   TYR A 771       4.188   8.773  -7.906  1.00 22.64           O  
ATOM   6114  CG  TYR A 771       5.566   9.148  -3.445  1.00 22.64           C  
ATOM   6115  CD1 TYR A 771       5.973   7.977  -2.812  1.00 22.64           C  
ATOM   6116  CD2 TYR A 771       5.926  10.367  -2.871  1.00 22.64           C  
ATOM   6117  CE1 TYR A 771       6.711   8.016  -1.636  1.00 22.64           C  
ATOM   6118  CE2 TYR A 771       6.668  10.414  -1.694  1.00 22.64           C  
ATOM   6119  OH  TYR A 771       7.789   9.273   0.080  1.00 22.64           O  
ATOM   6120  CZ  TYR A 771       7.055   9.234  -1.085  1.00 22.64           C  
ATOM   6121  N   LEU A 772       5.203   6.859  -7.594  1.00 20.23           N  
ATOM   6122  CA  LEU A 772       4.293   5.855  -8.125  1.00 20.23           C  
ATOM   6123  C   LEU A 772       2.859   6.133  -7.688  1.00 20.23           C  
ATOM   6124  CB  LEU A 772       4.715   4.453  -7.676  1.00 20.23           C  
ATOM   6125  O   LEU A 772       2.576   6.211  -6.488  1.00 20.23           O  
ATOM   6126  CG  LEU A 772       5.785   3.766  -8.523  1.00 20.23           C  
ATOM   6127  CD1 LEU A 772       6.570   2.770  -7.676  1.00 20.23           C  
ATOM   6128  CD2 LEU A 772       5.152   3.070  -9.727  1.00 20.23           C  
ATOM   6129  N   ARG A 773       2.049   7.039  -8.383  1.00 21.84           N  
ATOM   6130  CA  ARG A 773       0.648   7.402  -8.195  1.00 21.84           C  
ATOM   6131  C   ARG A 773      -0.273   6.254  -8.594  1.00 21.84           C  
ATOM   6132  CB  ARG A 773       0.308   8.656  -9.008  1.00 21.84           C  
ATOM   6133  O   ARG A 773      -0.159   5.715  -9.695  1.00 21.84           O  
ATOM   6134  CG  ARG A 773      -1.003   9.312  -8.609  1.00 21.84           C  
ATOM   6135  CD  ARG A 773      -1.295  10.547  -9.453  1.00 21.84           C  
ATOM   6136  NE  ARG A 773      -2.002  11.570  -8.688  1.00 21.84           N  
ATOM   6137  NH1 ARG A 773      -2.400  12.945 -10.500  1.00 21.84           N  
ATOM   6138  NH2 ARG A 773      -3.135  13.547  -8.406  1.00 21.84           N  
ATOM   6139  CZ  ARG A 773      -2.512  12.680  -9.195  1.00 21.84           C  
ATOM   6140  N   ASP A 774      -0.795   5.395  -7.641  1.00 23.70           N  
ATOM   6141  CA  ASP A 774      -1.872   4.414  -7.754  1.00 23.70           C  
ATOM   6142  C   ASP A 774      -3.238   5.098  -7.746  1.00 23.70           C  
ATOM   6143  CB  ASP A 774      -1.788   3.389  -6.625  1.00 23.70           C  
ATOM   6144  O   ASP A 774      -3.559   5.844  -6.816  1.00 23.70           O  
ATOM   6145  CG  ASP A 774      -1.069   2.115  -7.031  1.00 23.70           C  
ATOM   6146  OD1 ASP A 774      -0.807   1.921  -8.234  1.00 23.70           O  
ATOM   6147  OD2 ASP A 774      -0.767   1.295  -6.137  1.00 23.70           O  
ATOM   6148  N   GLU A 775      -3.875   5.473  -8.883  1.00 24.62           N  
ATOM   6149  CA  GLU A 775      -5.246   5.973  -8.906  1.00 24.62           C  
ATOM   6150  C   GLU A 775      -6.250   4.828  -9.000  1.00 24.62           C  
ATOM   6151  CB  GLU A 775      -5.441   6.941 -10.078  1.00 24.62           C  
ATOM   6152  O   GLU A 775      -6.051   3.883  -9.766  1.00 24.62           O  
ATOM   6153  CG  GLU A 775      -4.852   8.320  -9.836  1.00 24.62           C  
ATOM   6154  CD  GLU A 775      -5.090   9.289 -10.992  1.00 24.62           C  
ATOM   6155  OE1 GLU A 775      -4.605  10.438 -10.930  1.00 24.62           O  
ATOM   6156  OE2 GLU A 775      -5.766   8.883 -11.961  1.00 24.62           O  
ATOM   6157  N   VAL A 776      -7.059   4.465  -7.934  1.00 24.81           N  
ATOM   6158  CA  VAL A 776      -8.156   3.500  -7.887  1.00 24.81           C  
ATOM   6159  C   VAL A 776      -9.375   4.070  -8.602  1.00 24.81           C  
ATOM   6160  CB  VAL A 776      -8.516   3.123  -6.434  1.00 24.81           C  
ATOM   6161  O   VAL A 776      -9.844   5.168  -8.273  1.00 24.81           O  
ATOM   6162  CG1 VAL A 776      -9.648   2.098  -6.402  1.00 24.81           C  
ATOM   6163  CG2 VAL A 776      -7.285   2.586  -5.703  1.00 24.81           C  
ATOM   6164  N   GLU A 777      -9.602   3.869  -9.930  1.00 26.69           N  
ATOM   6165  CA  GLU A 777     -10.789   4.312 -10.648  1.00 26.69           C  
ATOM   6166  C   GLU A 777     -11.945   3.332 -10.469  1.00 26.69           C  
ATOM   6167  CB  GLU A 777     -10.477   4.488 -12.141  1.00 26.69           C  
ATOM   6168  O   GLU A 777     -11.789   2.129 -10.688  1.00 26.69           O  
ATOM   6169  CG  GLU A 777     -10.070   5.906 -12.523  1.00 26.69           C  
ATOM   6170  CD  GLU A 777      -9.789   6.070 -14.008  1.00 26.69           C  
ATOM   6171  OE1 GLU A 777      -9.414   7.188 -14.430  1.00 26.69           O  
ATOM   6172  OE2 GLU A 777      -9.945   5.074 -14.750  1.00 26.69           O  
ATOM   6173  N   LEU A 778     -12.938   3.531  -9.578  1.00 24.28           N  
ATOM   6174  CA  LEU A 778     -14.141   2.738  -9.336  1.00 24.28           C  
ATOM   6175  C   LEU A 778     -15.172   2.961 -10.438  1.00 24.28           C  
ATOM   6176  CB  LEU A 778     -14.742   3.088  -7.973  1.00 24.28           C  
ATOM   6177  O   LEU A 778     -15.305   4.074 -10.945  1.00 24.28           O  
ATOM   6178  CG  LEU A 778     -13.938   2.662  -6.746  1.00 24.28           C  
ATOM   6179  CD1 LEU A 778     -14.359   3.475  -5.523  1.00 24.28           C  
ATOM   6180  CD2 LEU A 778     -14.109   1.170  -6.484  1.00 24.28           C  
ATOM   6181  N   LYS A 779     -15.688   2.002 -11.336  1.00 26.77           N  
ATOM   6182  CA  LYS A 779     -16.812   2.014 -12.273  1.00 26.77           C  
ATOM   6183  C   LYS A 779     -18.062   2.604 -11.617  1.00 26.77           C  
ATOM   6184  CB  LYS A 779     -17.109   0.601 -12.781  1.00 26.77           C  
ATOM   6185  O   LYS A 779     -18.266   2.447 -10.414  1.00 26.77           O  
ATOM   6186  CG  LYS A 779     -16.312   0.212 -14.016  1.00 26.77           C  
ATOM   6187  CD  LYS A 779     -16.766  -1.129 -14.578  1.00 26.77           C  
ATOM   6188  CE  LYS A 779     -15.945  -1.539 -15.789  1.00 26.77           C  
ATOM   6189  NZ  LYS A 779     -16.391  -2.854 -16.344  1.00 26.77           N  
ATOM   6190  N   GLU A 780     -18.734   3.674 -12.148  1.00 26.67           N  
ATOM   6191  CA  GLU A 780     -19.891   4.508 -11.828  1.00 26.67           C  
ATOM   6192  C   GLU A 780     -20.953   3.719 -11.062  1.00 26.67           C  
ATOM   6193  CB  GLU A 780     -20.500   5.094 -13.102  1.00 26.67           C  
ATOM   6194  O   GLU A 780     -21.562   4.242 -10.133  1.00 26.67           O  
ATOM   6195  CG  GLU A 780     -20.703   6.605 -13.055  1.00 26.67           C  
ATOM   6196  CD  GLU A 780     -21.094   7.203 -14.391  1.00 26.67           C  
ATOM   6197  OE1 GLU A 780     -21.234   8.445 -14.484  1.00 26.67           O  
ATOM   6198  OE2 GLU A 780     -21.266   6.426 -15.359  1.00 26.67           O  
ATOM   6199  N   ASP A 781     -20.906   2.305 -11.148  1.00 26.27           N  
ATOM   6200  CA  ASP A 781     -21.844   1.450 -10.430  1.00 26.27           C  
ATOM   6201  C   ASP A 781     -21.234   0.892  -9.156  1.00 26.27           C  
ATOM   6202  CB  ASP A 781     -22.328   0.305 -11.328  1.00 26.27           C  
ATOM   6203  O   ASP A 781     -21.938   0.625  -8.180  1.00 26.27           O  
ATOM   6204  CG  ASP A 781     -21.172  -0.450 -11.984  1.00 26.27           C  
ATOM   6205  OD1 ASP A 781     -20.062   0.103 -12.078  1.00 26.27           O  
ATOM   6206  OD2 ASP A 781     -21.391  -1.605 -12.406  1.00 26.27           O  
ATOM   6207  N   GLN A 782     -19.891   1.016  -8.953  1.00 29.19           N  
ATOM   6208  CA  GLN A 782     -18.984   0.651  -7.867  1.00 29.19           C  
ATOM   6209  C   GLN A 782     -18.547   1.882  -7.078  1.00 29.19           C  
ATOM   6210  CB  GLN A 782     -17.750  -0.082  -8.414  1.00 29.19           C  
ATOM   6211  O   GLN A 782     -18.219   1.783  -5.891  1.00 29.19           O  
ATOM   6212  CG  GLN A 782     -18.078  -1.403  -9.094  1.00 29.19           C  
ATOM   6213  CD  GLN A 782     -18.078  -2.574  -8.133  1.00 29.19           C  
ATOM   6214  NE2 GLN A 782     -19.016  -3.504  -8.328  1.00 29.19           N  
ATOM   6215  OE1 GLN A 782     -17.266  -2.645  -7.215  1.00 29.19           O  
ATOM   6216  N   ALA A 783     -18.672   3.061  -7.758  1.00 26.11           N  
ATOM   6217  CA  ALA A 783     -18.547   4.406  -7.203  1.00 26.11           C  
ATOM   6218  C   ALA A 783     -19.812   4.805  -6.445  1.00 26.11           C  
ATOM   6219  CB  ALA A 783     -18.266   5.414  -8.312  1.00 26.11           C  
ATOM   6220  O   ALA A 783     -19.750   5.512  -5.434  1.00 26.11           O  
ATOM   6221  N   LYS A 784     -20.984   4.027  -6.762  1.00 26.77           N  
ATOM   6222  CA  LYS A 784     -22.250   4.211  -6.074  1.00 26.77           C  
ATOM   6223  C   LYS A 784     -22.312   3.369  -4.801  1.00 26.77           C  
ATOM   6224  CB  LYS A 784     -23.422   3.850  -6.992  1.00 26.77           C  
ATOM   6225  O   LYS A 784     -22.828   3.824  -3.773  1.00 26.77           O  
ATOM   6226  CG  LYS A 784     -24.766   4.340  -6.496  1.00 26.77           C  
ATOM   6227  CD  LYS A 784     -25.875   4.035  -7.500  1.00 26.77           C  
ATOM   6228  CE  LYS A 784     -27.234   4.492  -6.988  1.00 26.77           C  
ATOM   6229  NZ  LYS A 784     -28.344   4.062  -7.895  1.00 26.77           N  
ATOM   6230  N   TYR A 785     -21.578   2.141  -4.719  1.00 26.66           N  
ATOM   6231  CA  TYR A 785     -21.453   1.231  -3.584  1.00 26.66           C  
ATOM   6232  C   TYR A 785     -20.312   1.651  -2.672  1.00 26.66           C  
ATOM   6233  CB  TYR A 785     -21.234  -0.205  -4.070  1.00 26.66           C  
ATOM   6234  O   TYR A 785     -20.438   1.618  -1.445  1.00 26.66           O  
ATOM   6235  CG  TYR A 785     -21.656  -1.255  -3.068  1.00 26.66           C  
ATOM   6236  CD1 TYR A 785     -20.734  -1.785  -2.162  1.00 26.66           C  
ATOM   6237  CD2 TYR A 785     -22.969  -1.719  -3.029  1.00 26.66           C  
ATOM   6238  CE1 TYR A 785     -21.125  -2.754  -1.239  1.00 26.66           C  
ATOM   6239  CE2 TYR A 785     -23.359  -2.688  -2.109  1.00 26.66           C  
ATOM   6240  OH  TYR A 785     -22.812  -4.156  -0.310  1.00 26.66           O  
ATOM   6241  CZ  TYR A 785     -22.438  -3.197  -1.221  1.00 26.66           C  
ATOM   6242  N   PHE A 786     -19.141   2.174  -3.201  1.00 25.88           N  
ATOM   6243  CA  PHE A 786     -17.984   2.771  -2.537  1.00 25.88           C  
ATOM   6244  C   PHE A 786     -18.234   4.242  -2.238  1.00 25.88           C  
ATOM   6245  CB  PHE A 786     -16.734   2.615  -3.398  1.00 25.88           C  
ATOM   6246  O   PHE A 786     -17.859   4.742  -1.179  1.00 25.88           O  
ATOM   6247  CG  PHE A 786     -15.594   1.935  -2.691  1.00 25.88           C  
ATOM   6248  CD1 PHE A 786     -14.695   2.668  -1.931  1.00 25.88           C  
ATOM   6249  CD2 PHE A 786     -15.422   0.560  -2.789  1.00 25.88           C  
ATOM   6250  CE1 PHE A 786     -13.633   2.039  -1.275  1.00 25.88           C  
ATOM   6251  CE2 PHE A 786     -14.367  -0.076  -2.137  1.00 25.88           C  
ATOM   6252  CZ  PHE A 786     -13.477   0.667  -1.382  1.00 25.88           C  
ATOM   6253  N   ARG A 787     -19.156   5.020  -3.074  1.00 26.41           N  
ATOM   6254  CA  ARG A 787     -19.703   6.363  -2.904  1.00 26.41           C  
ATOM   6255  C   ARG A 787     -20.844   6.359  -1.896  1.00 26.41           C  
ATOM   6256  CB  ARG A 787     -20.188   6.922  -4.246  1.00 26.41           C  
ATOM   6257  O   ARG A 787     -20.969   7.277  -1.081  1.00 26.41           O  
ATOM   6258  CG  ARG A 787     -19.328   8.047  -4.789  1.00 26.41           C  
ATOM   6259  CD  ARG A 787     -20.000   8.781  -5.934  1.00 26.41           C  
ATOM   6260  NE  ARG A 787     -19.828   8.094  -7.207  1.00 26.41           N  
ATOM   6261  NH1 ARG A 787     -19.250   9.992  -8.391  1.00 26.41           N  
ATOM   6262  NH2 ARG A 787     -19.328   7.953  -9.445  1.00 26.41           N  
ATOM   6263  CZ  ARG A 787     -19.469   8.680  -8.344  1.00 26.41           C  
ATOM   6264  N   ASP A 788     -21.531   5.207  -1.660  1.00 27.16           N  
ATOM   6265  CA  ASP A 788     -22.578   5.020  -0.664  1.00 27.16           C  
ATOM   6266  C   ASP A 788     -22.016   4.453   0.635  1.00 27.16           C  
ATOM   6267  CB  ASP A 788     -23.688   4.102  -1.205  1.00 27.16           C  
ATOM   6268  O   ASP A 788     -22.500   4.781   1.724  1.00 27.16           O  
ATOM   6269  CG  ASP A 788     -24.641   4.809  -2.145  1.00 27.16           C  
ATOM   6270  OD1 ASP A 788     -24.641   6.059  -2.193  1.00 27.16           O  
ATOM   6271  OD2 ASP A 788     -25.406   4.113  -2.842  1.00 27.16           O  
ATOM   6272  N   TYR A 789     -20.688   3.857   0.694  1.00 27.25           N  
ATOM   6273  CA  TYR A 789     -20.031   3.188   1.810  1.00 27.25           C  
ATOM   6274  C   TYR A 789     -18.891   4.043   2.373  1.00 27.25           C  
ATOM   6275  CB  TYR A 789     -19.484   1.825   1.372  1.00 27.25           C  
ATOM   6276  O   TYR A 789     -18.734   4.148   3.592  1.00 27.25           O  
ATOM   6277  CG  TYR A 789     -19.516   0.778   2.459  1.00 27.25           C  
ATOM   6278  CD1 TYR A 789     -18.406   0.547   3.268  1.00 27.25           C  
ATOM   6279  CD2 TYR A 789     -20.656   0.018   2.680  1.00 27.25           C  
ATOM   6280  CE1 TYR A 789     -18.438  -0.417   4.270  1.00 27.25           C  
ATOM   6281  CE2 TYR A 789     -20.703  -0.950   3.678  1.00 27.25           C  
ATOM   6282  OH  TYR A 789     -19.609  -2.115   5.457  1.00 27.25           O  
ATOM   6283  CZ  TYR A 789     -19.578  -1.159   4.465  1.00 27.25           C  
ATOM   6284  N   VAL A 790     -18.188   4.969   1.568  1.00 27.36           N  
ATOM   6285  CA  VAL A 790     -17.094   5.855   1.931  1.00 27.36           C  
ATOM   6286  C   VAL A 790     -17.547   7.309   1.839  1.00 27.36           C  
ATOM   6287  CB  VAL A 790     -15.852   5.621   1.028  1.00 27.36           C  
ATOM   6288  O   VAL A 790     -17.188   8.133   2.688  1.00 27.36           O  
ATOM   6289  CG1 VAL A 790     -14.766   6.652   1.327  1.00 27.36           C  
ATOM   6290  CG2 VAL A 790     -15.320   4.203   1.214  1.00 27.36           C  
ATOM   6291  N   TYR A 791     -18.812   7.648   1.084  1.00 26.59           N  
ATOM   6292  CA  TYR A 791     -19.469   8.953   0.995  1.00 26.59           C  
ATOM   6293  C   TYR A 791     -20.703   9.008   1.888  1.00 26.59           C  
ATOM   6294  CB  TYR A 791     -19.859   9.258  -0.454  1.00 26.59           C  
ATOM   6295  O   TYR A 791     -21.047  10.078   2.400  1.00 26.59           O  
ATOM   6296  CG  TYR A 791     -18.828  10.070  -1.199  1.00 26.59           C  
ATOM   6297  CD1 TYR A 791     -18.734  11.453  -1.019  1.00 26.59           C  
ATOM   6298  CD2 TYR A 791     -17.938   9.461  -2.084  1.00 26.59           C  
ATOM   6299  CE1 TYR A 791     -17.781  12.203  -1.705  1.00 26.59           C  
ATOM   6300  CE2 TYR A 791     -16.984  10.211  -2.775  1.00 26.59           C  
ATOM   6301  OH  TYR A 791     -15.977  12.312  -3.262  1.00 26.59           O  
ATOM   6302  CZ  TYR A 791     -16.922  11.570  -2.580  1.00 26.59           C  
ATOM   6303  N   GLY A 792     -21.188   7.773   2.434  1.00 24.36           N  
ATOM   6304  CA  GLY A 792     -22.203   7.684   3.469  1.00 24.36           C  
ATOM   6305  C   GLY A 792     -21.641   7.730   4.875  1.00 24.36           C  
ATOM   6306  O   GLY A 792     -22.281   8.250   5.793  1.00 24.36           O  
ATOM   6307  N   THR A 793     -20.266   7.480   5.039  1.00 26.44           N  
ATOM   6308  CA  THR A 793     -19.516   7.508   6.293  1.00 26.44           C  
ATOM   6309  C   THR A 793     -18.672   8.773   6.391  1.00 26.44           C  
ATOM   6310  CB  THR A 793     -18.609   6.266   6.438  1.00 26.44           C  
ATOM   6311  O   THR A 793     -18.500   9.336   7.473  1.00 26.44           O  
ATOM   6312  CG2 THR A 793     -19.438   5.023   6.750  1.00 26.44           C  
ATOM   6313  OG1 THR A 793     -17.906   6.059   5.215  1.00 26.44           O  
ATOM   6314  N   ARG A 794     -18.359   9.461   5.188  1.00 25.88           N  
ATOM   6315  CA  ARG A 794     -17.688  10.750   5.047  1.00 25.88           C  
ATOM   6316  C   ARG A 794     -18.688  11.875   4.820  1.00 25.88           C  
ATOM   6317  CB  ARG A 794     -16.672  10.695   3.893  1.00 25.88           C  
ATOM   6318  O   ARG A 794     -18.500  12.984   5.336  1.00 25.88           O  
ATOM   6319  CG  ARG A 794     -15.367  11.414   4.180  1.00 25.88           C  
ATOM   6320  CD  ARG A 794     -14.414  11.344   2.998  1.00 25.88           C  
ATOM   6321  NE  ARG A 794     -13.203  12.125   3.238  1.00 25.88           N  
ATOM   6322  NH1 ARG A 794     -12.094  11.359   1.361  1.00 25.88           N  
ATOM   6323  NH2 ARG A 794     -11.078  12.859   2.768  1.00 25.88           N  
ATOM   6324  CZ  ARG A 794     -12.125  12.109   2.455  1.00 25.88           C  
ATOM   6325  N   GLN A 795     -19.984  11.633   4.164  1.00 25.75           N  
ATOM   6326  CA  GLN A 795     -21.109  12.555   3.986  1.00 25.75           C  
ATOM   6327  C   GLN A 795     -22.031  12.531   5.199  1.00 25.75           C  
ATOM   6328  CB  GLN A 795     -21.891  12.203   2.721  1.00 25.75           C  
ATOM   6329  O   GLN A 795     -22.625  13.555   5.562  1.00 25.75           O  
ATOM   6330  CG  GLN A 795     -21.547  13.086   1.526  1.00 25.75           C  
ATOM   6331  CD  GLN A 795     -22.609  13.016   0.430  1.00 25.75           C  
ATOM   6332  NE2 GLN A 795     -22.375  13.758  -0.648  1.00 25.75           N  
ATOM   6333  OE1 GLN A 795     -23.594  12.297   0.551  1.00 25.75           O  
ATOM   6334  N   MET A 796     -22.016  11.375   6.059  1.00 25.64           N  
ATOM   6335  CA  MET A 796     -22.766  11.258   7.312  1.00 25.64           C  
ATOM   6336  C   MET A 796     -21.938  11.781   8.484  1.00 25.64           C  
ATOM   6337  CB  MET A 796     -23.156   9.805   7.566  1.00 25.64           C  
ATOM   6338  O   MET A 796     -22.484  12.383   9.414  1.00 25.64           O  
ATOM   6339  CG  MET A 796     -24.516   9.430   6.988  1.00 25.64           C  
ATOM   6340  SD  MET A 796     -25.047   7.738   7.469  1.00 25.64           S  
ATOM   6341  CE  MET A 796     -26.625   7.637   6.586  1.00 25.64           C  
ATOM   6342  N   GLY A 797     -20.531  11.680   8.359  1.00 27.55           N  
ATOM   6343  CA  GLY A 797     -19.547  12.250   9.258  1.00 27.55           C  
ATOM   6344  C   GLY A 797     -19.234  13.703   8.977  1.00 27.55           C  
ATOM   6345  O   GLY A 797     -19.016  14.492   9.898  1.00 27.55           O  
ATOM   6346  N   GLU A 798     -19.438  14.172   7.656  1.00 27.25           N  
ATOM   6347  CA  GLU A 798     -19.312  15.547   7.172  1.00 27.25           C  
ATOM   6348  C   GLU A 798     -20.656  16.250   7.137  1.00 27.25           C  
ATOM   6349  CB  GLU A 798     -18.672  15.570   5.781  1.00 27.25           C  
ATOM   6350  O   GLU A 798     -20.750  17.453   7.352  1.00 27.25           O  
ATOM   6351  CG  GLU A 798     -17.156  15.422   5.801  1.00 27.25           C  
ATOM   6352  CD  GLU A 798     -16.516  15.578   4.426  1.00 27.25           C  
ATOM   6353  OE1 GLU A 798     -15.273  15.586   4.332  1.00 27.25           O  
ATOM   6354  OE2 GLU A 798     -17.281  15.688   3.438  1.00 27.25           O  
ATOM   6355  N   SER A 799     -21.859  15.484   7.020  1.00 26.38           N  
ATOM   6356  CA  SER A 799     -23.234  15.953   7.129  1.00 26.38           C  
ATOM   6357  C   SER A 799     -23.688  16.016   8.586  1.00 26.38           C  
ATOM   6358  CB  SER A 799     -24.172  15.055   6.332  1.00 26.38           C  
ATOM   6359  O   SER A 799     -24.469  16.875   8.969  1.00 26.38           O  
ATOM   6360  OG  SER A 799     -23.453  14.039   5.656  1.00 26.38           O  
ATOM   6361  N   ILE A 800     -23.016  15.195   9.523  1.00 29.55           N  
ATOM   6362  CA  ILE A 800     -23.250  15.172  10.961  1.00 29.55           C  
ATOM   6363  C   ILE A 800     -22.375  16.219  11.641  1.00 29.55           C  
ATOM   6364  CB  ILE A 800     -22.969  13.766  11.555  1.00 29.55           C  
ATOM   6365  O   ILE A 800     -22.797  16.859  12.609  1.00 29.55           O  
ATOM   6366  CG1 ILE A 800     -24.000  12.758  11.055  1.00 29.55           C  
ATOM   6367  CG2 ILE A 800     -22.938  13.820  13.086  1.00 29.55           C  
ATOM   6368  CD1 ILE A 800     -23.672  11.312  11.391  1.00 29.55           C  
ATOM   6369  N   ASN A 801     -21.125  16.578  10.953  1.00 30.36           N  
ATOM   6370  CA  ASN A 801     -20.188  17.625  11.359  1.00 30.36           C  
ATOM   6371  C   ASN A 801     -20.562  18.984  10.773  1.00 30.36           C  
ATOM   6372  CB  ASN A 801     -18.766  17.234  10.961  1.00 30.36           C  
ATOM   6373  O   ASN A 801     -20.281  20.016  11.375  1.00 30.36           O  
ATOM   6374  CG  ASN A 801     -18.078  16.344  11.977  1.00 30.36           C  
ATOM   6375  ND2 ASN A 801     -17.078  15.594  11.531  1.00 30.36           N  
ATOM   6376  OD1 ASN A 801     -18.453  16.328  13.148  1.00 30.36           O  
ATOM   6377  N   VAL A 802     -21.516  19.016   9.742  1.00 33.41           N  
ATOM   6378  CA  VAL A 802     -22.062  20.203   9.078  1.00 33.41           C  
ATOM   6379  C   VAL A 802     -23.531  20.375   9.469  1.00 33.41           C  
ATOM   6380  CB  VAL A 802     -21.922  20.109   7.547  1.00 33.41           C  
ATOM   6381  O   VAL A 802     -24.031  21.500   9.586  1.00 33.41           O  
ATOM   6382  CG1 VAL A 802     -22.547  21.328   6.875  1.00 33.41           C  
ATOM   6383  CG2 VAL A 802     -20.453  19.969   7.152  1.00 33.41           C  
ATOM   6384  N   ALA A 803     -24.328  19.266   9.820  1.00 30.61           N  
ATOM   6385  CA  ALA A 803     -25.750  19.234  10.172  1.00 30.61           C  
ATOM   6386  C   ALA A 803     -25.953  19.547  11.656  1.00 30.61           C  
ATOM   6387  CB  ALA A 803     -26.359  17.859   9.844  1.00 30.61           C  
ATOM   6388  O   ALA A 803     -26.953  20.188  12.023  1.00 30.61           O  
ATOM   6389  N   LEU A 804     -24.859  19.375  12.500  1.00 35.38           N  
ATOM   6390  CA  LEU A 804     -24.906  19.562  13.945  1.00 35.38           C  
ATOM   6391  C   LEU A 804     -24.578  21.016  14.312  1.00 35.38           C  
ATOM   6392  CB  LEU A 804     -23.953  18.609  14.656  1.00 35.38           C  
ATOM   6393  O   LEU A 804     -25.219  21.594  15.188  1.00 35.38           O  
ATOM   6394  CG  LEU A 804     -24.562  17.688  15.711  1.00 35.38           C  
ATOM   6395  CD1 LEU A 804     -24.812  16.297  15.117  1.00 35.38           C  
ATOM   6396  CD2 LEU A 804     -23.656  17.594  16.938  1.00 35.38           C  
ATOM   6397  N   PRO A 805     -23.750  21.734  13.531  1.00 36.16           N  
ATOM   6398  CA  PRO A 805     -23.562  23.172  13.680  1.00 36.16           C  
ATOM   6399  C   PRO A 805     -24.609  23.984  12.906  1.00 36.16           C  
ATOM   6400  CB  PRO A 805     -22.156  23.422  13.117  1.00 36.16           C  
ATOM   6401  O   PRO A 805     -24.984  25.078  13.328  1.00 36.16           O  
ATOM   6402  CG  PRO A 805     -21.641  22.047  12.805  1.00 36.16           C  
ATOM   6403  CD  PRO A 805     -22.750  21.062  13.008  1.00 36.16           C  
ATOM   6404  N   VAL A 806     -25.250  23.438  11.812  1.00 43.72           N  
ATOM   6405  CA  VAL A 806     -26.328  24.000  11.000  1.00 43.72           C  
ATOM   6406  C   VAL A 806     -27.656  23.828  11.711  1.00 43.72           C  
ATOM   6407  CB  VAL A 806     -26.375  23.359   9.594  1.00 43.72           C  
ATOM   6408  O   VAL A 806     -28.500  24.719  11.711  1.00 43.72           O  
ATOM   6409  CG1 VAL A 806     -27.578  23.875   8.805  1.00 43.72           C  
ATOM   6410  CG2 VAL A 806     -25.078  23.641   8.836  1.00 43.72           C  
ATOM   6411  N   LEU A 807     -27.906  22.703  12.375  1.00 41.25           N  
ATOM   6412  CA  LEU A 807     -29.047  22.422  13.242  1.00 41.25           C  
ATOM   6413  C   LEU A 807     -28.922  23.203  14.555  1.00 41.25           C  
ATOM   6414  CB  LEU A 807     -29.141  20.922  13.531  1.00 41.25           C  
ATOM   6415  O   LEU A 807     -29.922  23.688  15.086  1.00 41.25           O  
ATOM   6416  CG  LEU A 807     -30.547  20.312  13.430  1.00 41.25           C  
ATOM   6417  CD1 LEU A 807     -30.656  19.453  12.180  1.00 41.25           C  
ATOM   6418  CD2 LEU A 807     -30.859  19.500  14.680  1.00 41.25           C  
ATOM   6419  N   GLY A 808     -27.641  23.344  15.070  1.00 40.03           N  
ATOM   6420  CA  GLY A 808     -27.312  24.203  16.188  1.00 40.03           C  
ATOM   6421  C   GLY A 808     -27.453  25.672  15.883  1.00 40.03           C  
ATOM   6422  O   GLY A 808     -27.938  26.453  16.719  1.00 40.03           O  
ATOM   6423  N   THR A 809     -27.172  26.188  14.656  1.00 48.59           N  
ATOM   6424  CA  THR A 809     -27.328  27.531  14.133  1.00 48.59           C  
ATOM   6425  C   THR A 809     -28.797  27.797  13.758  1.00 48.59           C  
ATOM   6426  CB  THR A 809     -26.438  27.781  12.906  1.00 48.59           C  
ATOM   6427  O   THR A 809     -29.312  28.891  13.992  1.00 48.59           O  
ATOM   6428  CG2 THR A 809     -25.359  28.812  13.211  1.00 48.59           C  
ATOM   6429  OG1 THR A 809     -25.812  26.547  12.531  1.00 48.59           O  
ATOM   6430  N   PHE A 810     -29.531  26.781  13.242  1.00 49.53           N  
ATOM   6431  CA  PHE A 810     -30.953  26.828  12.922  1.00 49.53           C  
ATOM   6432  C   PHE A 810     -31.797  26.875  14.195  1.00 49.53           C  
ATOM   6433  CB  PHE A 810     -31.359  25.625  12.070  1.00 49.53           C  
ATOM   6434  O   PHE A 810     -32.750  27.641  14.281  1.00 49.53           O  
ATOM   6435  CG  PHE A 810     -32.500  25.906  11.125  1.00 49.53           C  
ATOM   6436  CD1 PHE A 810     -33.812  25.656  11.492  1.00 49.53           C  
ATOM   6437  CD2 PHE A 810     -32.250  26.422   9.859  1.00 49.53           C  
ATOM   6438  CE1 PHE A 810     -34.875  25.922  10.609  1.00 49.53           C  
ATOM   6439  CE2 PHE A 810     -33.281  26.688   8.977  1.00 49.53           C  
ATOM   6440  CZ  PHE A 810     -34.594  26.438   9.352  1.00 49.53           C  
ATOM   6441  N   LEU A 811     -31.406  26.109  15.258  1.00 52.50           N  
ATOM   6442  CA  LEU A 811     -32.062  26.094  16.547  1.00 52.50           C  
ATOM   6443  C   LEU A 811     -31.781  27.375  17.328  1.00 52.50           C  
ATOM   6444  CB  LEU A 811     -31.625  24.891  17.375  1.00 52.50           C  
ATOM   6445  O   LEU A 811     -32.656  27.906  18.016  1.00 52.50           O  
ATOM   6446  CG  LEU A 811     -32.250  23.547  16.984  1.00 52.50           C  
ATOM   6447  CD1 LEU A 811     -31.500  22.391  17.641  1.00 52.50           C  
ATOM   6448  CD2 LEU A 811     -33.719  23.500  17.359  1.00 52.50           C  
ATOM   6449  N   LEU A 812     -30.594  28.000  17.141  1.00 51.25           N  
ATOM   6450  CA  LEU A 812     -30.203  29.281  17.734  1.00 51.25           C  
ATOM   6451  C   LEU A 812     -30.875  30.438  17.000  1.00 51.25           C  
ATOM   6452  CB  LEU A 812     -28.672  29.438  17.672  1.00 51.25           C  
ATOM   6453  O   LEU A 812     -31.328  31.391  17.641  1.00 51.25           O  
ATOM   6454  CG  LEU A 812     -27.891  28.922  18.891  1.00 51.25           C  
ATOM   6455  CD1 LEU A 812     -26.422  28.797  18.547  1.00 51.25           C  
ATOM   6456  CD2 LEU A 812     -28.109  29.812  20.094  1.00 51.25           C  
ATOM   6457  N   VAL A 813     -31.031  30.391  15.648  1.00 62.66           N  
ATOM   6458  CA  VAL A 813     -31.719  31.375  14.820  1.00 62.66           C  
ATOM   6459  C   VAL A 813     -33.219  31.266  15.039  1.00 62.66           C  
ATOM   6460  CB  VAL A 813     -31.391  31.203  13.320  1.00 62.66           C  
ATOM   6461  O   VAL A 813     -33.938  32.281  15.125  1.00 62.66           O  
ATOM   6462  CG1 VAL A 813     -32.250  32.125  12.461  1.00 62.66           C  
ATOM   6463  CG2 VAL A 813     -29.906  31.469  13.070  1.00 62.66           C  
ATOM   6464  N   PHE A 814     -33.719  30.031  15.141  1.00 58.53           N  
ATOM   6465  CA  PHE A 814     -35.125  29.750  15.438  1.00 58.53           C  
ATOM   6466  C   PHE A 814     -35.469  30.188  16.859  1.00 58.53           C  
ATOM   6467  CB  PHE A 814     -35.438  28.266  15.242  1.00 58.53           C  
ATOM   6468  O   PHE A 814     -36.562  30.734  17.109  1.00 58.53           O  
ATOM   6469  CG  PHE A 814     -36.875  28.000  14.883  1.00 58.53           C  
ATOM   6470  CD1 PHE A 814     -37.812  27.625  15.852  1.00 58.53           C  
ATOM   6471  CD2 PHE A 814     -37.312  28.109  13.562  1.00 58.53           C  
ATOM   6472  CE1 PHE A 814     -39.125  27.375  15.523  1.00 58.53           C  
ATOM   6473  CE2 PHE A 814     -38.625  27.859  13.219  1.00 58.53           C  
ATOM   6474  CZ  PHE A 814     -39.531  27.484  14.203  1.00 58.53           C  
ATOM   6475  N   SER A 815     -34.531  29.953  17.859  1.00 53.50           N  
ATOM   6476  CA  SER A 815     -34.688  30.406  19.250  1.00 53.50           C  
ATOM   6477  C   SER A 815     -34.594  31.922  19.344  1.00 53.50           C  
ATOM   6478  CB  SER A 815     -33.594  29.766  20.125  1.00 53.50           C  
ATOM   6479  O   SER A 815     -35.375  32.531  20.094  1.00 53.50           O  
ATOM   6480  OG  SER A 815     -33.688  28.359  20.078  1.00 53.50           O  
ATOM   6481  N   PHE A 816     -33.781  32.625  18.516  1.00 59.22           N  
ATOM   6482  CA  PHE A 816     -33.656  34.094  18.438  1.00 59.22           C  
ATOM   6483  C   PHE A 816     -34.844  34.688  17.703  1.00 59.22           C  
ATOM   6484  CB  PHE A 816     -32.344  34.500  17.734  1.00 59.22           C  
ATOM   6485  O   PHE A 816     -35.344  35.750  18.062  1.00 59.22           O  
ATOM   6486  CG  PHE A 816     -31.219  34.781  18.672  1.00 59.22           C  
ATOM   6487  CD1 PHE A 816     -31.141  35.969  19.359  1.00 59.22           C  
ATOM   6488  CD2 PHE A 816     -30.219  33.844  18.875  1.00 59.22           C  
ATOM   6489  CE1 PHE A 816     -30.094  36.250  20.234  1.00 59.22           C  
ATOM   6490  CE2 PHE A 816     -29.172  34.094  19.750  1.00 59.22           C  
ATOM   6491  CZ  PHE A 816     -29.109  35.281  20.422  1.00 59.22           C  
ATOM   6492  N   ALA A 817     -35.406  33.969  16.672  1.00 62.97           N  
ATOM   6493  CA  ALA A 817     -36.594  34.344  15.938  1.00 62.97           C  
ATOM   6494  C   ALA A 817     -37.844  34.219  16.812  1.00 62.97           C  
ATOM   6495  CB  ALA A 817     -36.750  33.500  14.672  1.00 62.97           C  
ATOM   6496  O   ALA A 817     -38.750  35.062  16.766  1.00 62.97           O  
ATOM   6497  N   LEU A 818     -37.906  33.156  17.641  1.00 61.16           N  
ATOM   6498  CA  LEU A 818     -39.000  32.938  18.594  1.00 61.16           C  
ATOM   6499  C   LEU A 818     -38.938  33.938  19.734  1.00 61.16           C  
ATOM   6500  CB  LEU A 818     -38.938  31.500  19.156  1.00 61.16           C  
ATOM   6501  O   LEU A 818     -39.969  34.438  20.188  1.00 61.16           O  
ATOM   6502  CG  LEU A 818     -39.531  30.406  18.266  1.00 61.16           C  
ATOM   6503  CD1 LEU A 818     -39.094  29.031  18.797  1.00 61.16           C  
ATOM   6504  CD2 LEU A 818     -41.031  30.516  18.203  1.00 61.16           C  
ATOM   6505  N   LEU A 819     -37.656  34.250  20.172  1.00 56.09           N  
ATOM   6506  CA  LEU A 819     -37.406  35.312  21.172  1.00 56.09           C  
ATOM   6507  C   LEU A 819     -37.688  36.688  20.594  1.00 56.09           C  
ATOM   6508  CB  LEU A 819     -35.969  35.219  21.688  1.00 56.09           C  
ATOM   6509  O   LEU A 819     -38.281  37.531  21.281  1.00 56.09           O  
ATOM   6510  CG  LEU A 819     -35.750  35.531  23.172  1.00 56.09           C  
ATOM   6511  CD1 LEU A 819     -35.469  34.250  23.938  1.00 56.09           C  
ATOM   6512  CD2 LEU A 819     -34.625  36.531  23.359  1.00 56.09           C  
ATOM   6513  N   TYR A 820     -37.344  37.000  19.328  1.00 62.50           N  
ATOM   6514  CA  TYR A 820     -37.656  38.219  18.609  1.00 62.50           C  
ATOM   6515  C   TYR A 820     -39.156  38.344  18.344  1.00 62.50           C  
ATOM   6516  CB  TYR A 820     -36.906  38.281  17.281  1.00 62.50           C  
ATOM   6517  O   TYR A 820     -39.750  39.406  18.516  1.00 62.50           O  
ATOM   6518  CG  TYR A 820     -37.188  39.531  16.469  1.00 62.50           C  
ATOM   6519  CD1 TYR A 820     -38.062  39.500  15.406  1.00 62.50           C  
ATOM   6520  CD2 TYR A 820     -36.531  40.719  16.766  1.00 62.50           C  
ATOM   6521  CE1 TYR A 820     -38.344  40.656  14.664  1.00 62.50           C  
ATOM   6522  CE2 TYR A 820     -36.781  41.875  16.031  1.00 62.50           C  
ATOM   6523  OH  TYR A 820     -37.938  42.969  14.242  1.00 62.50           O  
ATOM   6524  CZ  TYR A 820     -37.688  41.844  14.977  1.00 62.50           C  
ATOM   6525  N   TRP A 821     -39.844  37.219  17.891  1.00 59.75           N  
ATOM   6526  CA  TRP A 821     -41.281  37.156  17.688  1.00 59.75           C  
ATOM   6527  C   TRP A 821     -42.031  37.312  19.016  1.00 59.75           C  
ATOM   6528  CB  TRP A 821     -41.656  35.844  17.016  1.00 59.75           C  
ATOM   6529  O   TRP A 821     -43.062  37.969  19.078  1.00 59.75           O  
ATOM   6530  CG  TRP A 821     -42.875  35.906  16.156  1.00 59.75           C  
ATOM   6531  CD1 TRP A 821     -43.094  36.812  15.148  1.00 59.75           C  
ATOM   6532  CD2 TRP A 821     -44.031  35.062  16.219  1.00 59.75           C  
ATOM   6533  CE2 TRP A 821     -44.906  35.500  15.219  1.00 59.75           C  
ATOM   6534  CE3 TRP A 821     -44.375  33.969  17.016  1.00 59.75           C  
ATOM   6535  NE1 TRP A 821     -44.344  36.562  14.586  1.00 59.75           N  
ATOM   6536  CH2 TRP A 821     -46.500  33.844  15.805  1.00 59.75           C  
ATOM   6537  CZ2 TRP A 821     -46.156  34.906  15.000  1.00 59.75           C  
ATOM   6538  CZ3 TRP A 821     -45.625  33.375  16.797  1.00 59.75           C  
ATOM   6539  N   HIS A 822     -41.500  36.688  20.109  1.00 54.09           N  
ATOM   6540  CA  HIS A 822     -42.062  36.812  21.453  1.00 54.09           C  
ATOM   6541  C   HIS A 822     -41.875  38.219  22.000  1.00 54.09           C  
ATOM   6542  CB  HIS A 822     -41.406  35.812  22.406  1.00 54.09           C  
ATOM   6543  O   HIS A 822     -42.781  38.781  22.641  1.00 54.09           O  
ATOM   6544  CG  HIS A 822     -42.344  35.188  23.375  1.00 54.09           C  
ATOM   6545  CD2 HIS A 822     -42.312  35.094  24.719  1.00 54.09           C  
ATOM   6546  ND1 HIS A 822     -43.531  34.594  22.984  1.00 54.09           N  
ATOM   6547  CE1 HIS A 822     -44.156  34.156  24.062  1.00 54.09           C  
ATOM   6548  NE2 HIS A 822     -43.438  34.438  25.125  1.00 54.09           N  
ATOM   6549  N   VAL A 823     -40.719  38.969  21.719  1.00 57.38           N  
ATOM   6550  CA  VAL A 823     -40.438  40.344  22.094  1.00 57.38           C  
ATOM   6551  C   VAL A 823     -41.219  41.312  21.203  1.00 57.38           C  
ATOM   6552  CB  VAL A 823     -38.906  40.656  21.969  1.00 57.38           C  
ATOM   6553  O   VAL A 823     -41.750  42.312  21.672  1.00 57.38           O  
ATOM   6554  CG1 VAL A 823     -38.656  42.156  22.125  1.00 57.38           C  
ATOM   6555  CG2 VAL A 823     -38.125  39.844  23.016  1.00 57.38           C  
ATOM   6556  N   LYS A 824     -41.469  41.031  19.906  1.00 56.31           N  
ATOM   6557  CA  LYS A 824     -42.312  41.781  18.969  1.00 56.31           C  
ATOM   6558  C   LYS A 824     -43.781  41.625  19.297  1.00 56.31           C  
ATOM   6559  CB  LYS A 824     -42.031  41.344  17.531  1.00 56.31           C  
ATOM   6560  O   LYS A 824     -44.562  42.562  19.188  1.00 56.31           O  
ATOM   6561  CG  LYS A 824     -42.562  42.281  16.469  1.00 56.31           C  
ATOM   6562  CD  LYS A 824     -42.188  41.844  15.070  1.00 56.31           C  
ATOM   6563  CE  LYS A 824     -42.781  42.750  14.008  1.00 56.31           C  
ATOM   6564  NZ  LYS A 824     -42.375  42.344  12.633  1.00 56.31           N  
ATOM   6565  N   LEU A 825     -44.281  40.406  19.719  1.00 48.84           N  
ATOM   6566  CA  LEU A 825     -45.656  40.094  20.109  1.00 48.84           C  
ATOM   6567  C   LEU A 825     -45.969  40.688  21.484  1.00 48.84           C  
ATOM   6568  CB  LEU A 825     -45.906  38.594  20.141  1.00 48.84           C  
ATOM   6569  O   LEU A 825     -47.094  41.125  21.734  1.00 48.84           O  
ATOM   6570  CG  LEU A 825     -46.219  37.938  18.797  1.00 48.84           C  
ATOM   6571  CD1 LEU A 825     -45.906  36.438  18.844  1.00 48.84           C  
ATOM   6572  CD2 LEU A 825     -47.688  38.188  18.422  1.00 48.84           C  
ATOM   6573  N   THR A 826     -44.875  40.844  22.391  1.00 49.81           N  
ATOM   6574  CA  THR A 826     -44.969  41.438  23.703  1.00 49.81           C  
ATOM   6575  C   THR A 826     -44.844  42.969  23.594  1.00 49.81           C  
ATOM   6576  CB  THR A 826     -43.875  40.938  24.641  1.00 49.81           C  
ATOM   6577  O   THR A 826     -45.469  43.688  24.375  1.00 49.81           O  
ATOM   6578  CG2 THR A 826     -44.250  39.562  25.219  1.00 49.81           C  
ATOM   6579  OG1 THR A 826     -42.625  40.781  23.906  1.00 49.81           O  
ATOM   6580  N   ARG A 827     -44.188  43.531  22.422  1.00 46.44           N  
ATOM   6581  CA  ARG A 827     -44.031  44.938  22.109  1.00 46.44           C  
ATOM   6582  C   ARG A 827     -45.219  45.438  21.266  1.00 46.44           C  
ATOM   6583  CB  ARG A 827     -42.719  45.219  21.375  1.00 46.44           C  
ATOM   6584  O   ARG A 827     -45.656  46.562  21.391  1.00 46.44           O  
ATOM   6585  CG  ARG A 827     -41.719  45.969  22.203  1.00 46.44           C  
ATOM   6586  CD  ARG A 827     -40.469  46.312  21.391  1.00 46.44           C  
ATOM   6587  NE  ARG A 827     -39.438  46.969  22.203  1.00 46.44           N  
ATOM   6588  NH1 ARG A 827     -37.938  47.250  20.469  1.00 46.44           N  
ATOM   6589  NH2 ARG A 827     -37.438  48.000  22.562  1.00 46.44           N  
ATOM   6590  CZ  ARG A 827     -38.281  47.406  21.750  1.00 46.44           C  
ATOM   6591  N   GLU A 828     -45.938  44.500  20.500  1.00 45.22           N  
ATOM   6592  CA  GLU A 828     -47.125  44.750  19.672  1.00 45.22           C  
ATOM   6593  C   GLU A 828     -48.406  44.438  20.438  1.00 45.22           C  
ATOM   6594  CB  GLU A 828     -47.062  43.906  18.391  1.00 45.22           C  
ATOM   6595  O   GLU A 828     -49.438  45.000  20.156  1.00 45.22           O  
ATOM   6596  CG  GLU A 828     -46.250  44.531  17.281  1.00 45.22           C  
ATOM   6597  CD  GLU A 828     -46.250  43.719  16.000  1.00 45.22           C  
ATOM   6598  OE1 GLU A 828     -45.625  44.156  15.000  1.00 45.22           O  
ATOM   6599  OE2 GLU A 828     -46.875  42.625  15.992  1.00 45.22           O  
ATOM   6600  N   SER A 829     -48.281  43.719  21.609  1.00 43.09           N  
ATOM   6601  CA  SER A 829     -49.344  43.469  22.594  1.00 43.09           C  
ATOM   6602  C   SER A 829     -49.281  44.469  23.719  1.00 43.09           C  
ATOM   6603  CB  SER A 829     -49.219  42.031  23.156  1.00 43.09           C  
ATOM   6604  O   SER A 829     -50.312  44.750  24.359  1.00 43.09           O  
ATOM   6605  OG  SER A 829     -48.156  41.969  24.109  1.00 43.09           O  
ATOM   6606  N   GLU A 830     -48.188  45.438  23.688  1.00 44.72           N  
ATOM   6607  CA  GLU A 830     -47.969  46.594  24.562  1.00 44.72           C  
ATOM   6608  C   GLU A 830     -48.062  47.875  23.766  1.00 44.72           C  
ATOM   6609  CB  GLU A 830     -46.625  46.469  25.281  1.00 44.72           C  
ATOM   6610  O   GLU A 830     -48.344  48.938  24.328  1.00 44.72           O  
ATOM   6611  CG  GLU A 830     -46.688  45.656  26.562  1.00 44.72           C  
ATOM   6612  CD  GLU A 830     -45.344  45.594  27.297  1.00 44.72           C  
ATOM   6613  OE1 GLU A 830     -45.281  44.938  28.359  1.00 44.72           O  
ATOM   6614  OE2 GLU A 830     -44.375  46.188  26.797  1.00 44.72           O  
ATOM   6615  N   SER A 831     -48.594  47.844  22.438  1.00 39.03           N  
ATOM   6616  CA  SER A 831     -48.844  48.969  21.562  1.00 39.03           C  
ATOM   6617  C   SER A 831     -50.125  48.812  20.781  1.00 39.03           C  
ATOM   6618  CB  SER A 831     -47.688  49.156  20.594  1.00 39.03           C  
ATOM   6619  O   SER A 831     -50.562  49.719  20.062  1.00 39.03           O  
ATOM   6620  OG  SER A 831     -47.750  48.250  19.516  1.00 39.03           O  
ATOM   6621  N   ILE A 832     -51.281  48.281  21.500  1.00 34.38           N  
ATOM   6622  CA  ILE A 832     -52.656  48.438  21.062  1.00 34.38           C  
ATOM   6623  C   ILE A 832     -53.625  48.250  22.250  1.00 34.38           C  
ATOM   6624  CB  ILE A 832     -53.031  47.469  19.922  1.00 34.38           C  
ATOM   6625  O   ILE A 832     -53.719  47.156  22.812  1.00 34.38           O  
ATOM   6626  CG1 ILE A 832     -52.062  47.656  18.734  1.00 34.38           C  
ATOM   6627  CG2 ILE A 832     -54.469  47.625  19.500  1.00 34.38           C  
ATOM   6628  CD1 ILE A 832     -52.188  46.562  17.672  1.00 34.38           C  
ATOM   6629  N   ALA A 833     -53.469  49.031  23.375  1.00 36.34           N  
ATOM   6630  CA  ALA A 833     -54.625  49.625  24.094  1.00 36.34           C  
ATOM   6631  C   ALA A 833     -54.625  51.125  23.984  1.00 36.34           C  
ATOM   6632  CB  ALA A 833     -54.594  49.188  25.547  1.00 36.34           C  
ATOM   6633  O   ALA A 833     -53.594  51.781  24.234  1.00 36.34           O  
ATOM   6634  N   PRO A 834     -55.500  51.781  23.062  1.00 35.34           N  
ATOM   6635  CA  PRO A 834     -55.812  53.188  23.234  1.00 35.34           C  
ATOM   6636  C   PRO A 834     -56.312  53.531  24.641  1.00 35.34           C  
ATOM   6637  CB  PRO A 834     -56.906  53.469  22.203  1.00 35.34           C  
ATOM   6638  O   PRO A 834     -57.125  52.781  25.203  1.00 35.34           O  
ATOM   6639  CG  PRO A 834     -57.531  52.125  21.969  1.00 35.34           C  
ATOM   6640  CD  PRO A 834     -56.844  51.094  22.828  1.00 35.34           C  
ATOM   6641  N   ILE A 835     -55.500  53.844  25.578  1.00 39.47           N  
ATOM   6642  CA  ILE A 835     -55.938  54.688  26.672  1.00 39.47           C  
ATOM   6643  C   ILE A 835     -56.906  55.750  26.141  1.00 39.47           C  
ATOM   6644  CB  ILE A 835     -54.750  55.375  27.391  1.00 39.47           C  
ATOM   6645  O   ILE A 835     -56.594  56.469  25.188  1.00 39.47           O  
ATOM   6646  CG1 ILE A 835     -53.750  54.344  27.875  1.00 39.47           C  
ATOM   6647  CG2 ILE A 835     -55.250  56.250  28.547  1.00 39.47           C  
ATOM   6648  CD1 ILE A 835     -52.406  54.906  28.328  1.00 39.47           C  
ATOM   6649  N   PRO A 836     -58.312  55.562  26.281  1.00 34.09           N  
ATOM   6650  CA  PRO A 836     -59.188  56.688  26.062  1.00 34.09           C  
ATOM   6651  C   PRO A 836     -58.781  57.938  26.891  1.00 34.09           C  
ATOM   6652  CB  PRO A 836     -60.562  56.188  26.500  1.00 34.09           C  
ATOM   6653  O   PRO A 836     -58.188  57.781  27.953  1.00 34.09           O  
ATOM   6654  CG  PRO A 836     -60.281  55.031  27.391  1.00 34.09           C  
ATOM   6655  CD  PRO A 836     -58.781  54.781  27.375  1.00 34.09           C  
ATOM   6656  N   PRO A 837     -58.688  59.125  26.156  1.00 35.31           N  
ATOM   6657  CA  PRO A 837     -58.469  60.344  26.969  1.00 35.31           C  
ATOM   6658  C   PRO A 837     -59.500  60.500  28.078  1.00 35.31           C  
ATOM   6659  CB  PRO A 837     -58.594  61.469  25.953  1.00 35.31           C  
ATOM   6660  O   PRO A 837     -60.688  60.125  27.906  1.00 35.31           O  
ATOM   6661  CG  PRO A 837     -59.406  60.906  24.828  1.00 35.31           C  
ATOM   6662  CD  PRO A 837     -59.688  59.469  25.125  1.00 35.31           C  
ATOM   6663  N   LYS A 838     -59.312  60.219  29.312  1.00 44.09           N  
ATOM   6664  CA  LYS A 838     -59.812  61.219  30.250  1.00 44.09           C  
ATOM   6665  C   LYS A 838     -59.844  62.594  29.562  1.00 44.09           C  
ATOM   6666  CB  LYS A 838     -58.906  61.281  31.484  1.00 44.09           C  
ATOM   6667  O   LYS A 838     -58.844  63.125  29.125  1.00 44.09           O  
ATOM   6668  CG  LYS A 838     -59.531  60.719  32.750  1.00 44.09           C  
ATOM   6669  CD  LYS A 838     -58.656  60.906  33.969  1.00 44.09           C  
ATOM   6670  CE  LYS A 838     -59.281  60.312  35.219  1.00 44.09           C  
ATOM   6671  NZ  LYS A 838     -58.375  60.469  36.406  1.00 44.09           N  
ATOM   6672  N   ASP A 839     -61.094  62.688  28.891  1.00 27.33           N  
ATOM   6673  CA  ASP A 839     -62.531  63.000  28.953  1.00 27.33           C  
ATOM   6674  C   ASP A 839     -63.375  61.844  28.391  1.00 27.33           C  
ATOM   6675  CB  ASP A 839     -62.844  64.312  28.188  1.00 27.33           C  
ATOM   6676  O   ASP A 839     -63.031  61.281  27.359  1.00 27.33           O  
ATOM   6677  CG  ASP A 839     -62.344  65.562  28.906  1.00 27.33           C  
ATOM   6678  OD1 ASP A 839     -62.188  65.500  30.141  1.00 27.33           O  
ATOM   6679  OD2 ASP A 839     -62.125  66.562  28.234  1.00 27.33           O  
TER    6680      ASP A 839                                                      
ENDMDL                                                                          
END                                                                             
HEADER	MODEL     1                                                                     
ATOM      1  N   MET A   1     -65.721  -2.008  39.854  1.00 51.03           N  
ATOM      2  CA  MET A   1     -64.666  -1.003  39.762  1.00 51.03           C  
ATOM      3  C   MET A   1     -63.312  -1.656  39.508  1.00 51.03           C  
ATOM      4  CB  MET A   1     -64.611  -0.164  41.040  1.00 51.03           C  
ATOM      5  O   MET A   1     -62.481  -1.110  38.780  1.00 51.03           O  
ATOM      6  CG  MET A   1     -65.269   1.200  40.908  1.00 51.03           C  
ATOM      7  SD  MET A   1     -65.113   2.207  42.433  1.00 51.03           S  
ATOM      8  CE  MET A   1     -63.342   2.598  42.379  1.00 51.03           C  
ATOM      9  N   ILE A   2     -63.115  -2.979  39.963  1.00 55.22           N  
ATOM     10  CA  ILE A   2     -61.887  -3.750  39.795  1.00 55.22           C  
ATOM     11  C   ILE A   2     -61.761  -4.209  38.344  1.00 55.22           C  
ATOM     12  CB  ILE A   2     -61.849  -4.966  40.747  1.00 55.22           C  
ATOM     13  O   ILE A   2     -60.655  -4.280  37.803  1.00 55.22           O  
ATOM     14  CG1 ILE A   2     -61.701  -4.501  42.201  1.00 55.22           C  
ATOM     15  CG2 ILE A   2     -60.715  -5.920  40.359  1.00 55.22           C  
ATOM     16  CD1 ILE A   2     -62.297  -5.462  43.221  1.00 55.22           C  
ATOM     17  N   GLY A   3     -62.828  -4.363  37.557  1.00 61.87           N  
ATOM     18  CA  GLY A   3     -62.782  -4.792  36.168  1.00 61.87           C  
ATOM     19  C   GLY A   3     -62.387  -3.682  35.213  1.00 61.87           C  
ATOM     20  O   GLY A   3     -61.606  -3.902  34.285  1.00 61.87           O  
ATOM     21  N   LYS A   4     -62.780  -2.375  35.512  1.00 67.46           N  
ATOM     22  CA  LYS A   4     -62.494  -1.229  34.654  1.00 67.46           C  
ATOM     23  C   LYS A   4     -61.023  -0.830  34.742  1.00 67.46           C  
ATOM     24  CB  LYS A   4     -63.382  -0.042  35.029  1.00 67.46           C  
ATOM     25  O   LYS A   4     -60.409  -0.474  33.734  1.00 67.46           O  
ATOM     26  CG  LYS A   4     -64.778  -0.098  34.427  1.00 67.46           C  
ATOM     27  CD  LYS A   4     -65.569   1.168  34.728  1.00 67.46           C  
ATOM     28  CE  LYS A   4     -66.991   1.082  34.190  1.00 67.46           C  
ATOM     29  NZ  LYS A   4     -67.748   2.348  34.420  1.00 67.46           N  
ATOM     30  N   GLN A   5     -60.448  -0.991  35.990  1.00 73.36           N  
ATOM     31  CA  GLN A   5     -59.041  -0.656  36.182  1.00 73.36           C  
ATOM     32  C   GLN A   5     -58.135  -1.665  35.482  1.00 73.36           C  
ATOM     33  CB  GLN A   5     -58.702  -0.592  37.672  1.00 73.36           C  
ATOM     34  O   GLN A   5     -57.126  -1.288  34.880  1.00 73.36           O  
ATOM     35  CG  GLN A   5     -57.535   0.330  37.999  1.00 73.36           C  
ATOM     36  CD  GLN A   5     -57.395   0.596  39.486  1.00 73.36           C  
ATOM     37  NE2 GLN A   5     -56.291   1.226  39.874  1.00 73.36           N  
ATOM     38  OE1 GLN A   5     -58.272   0.239  40.279  1.00 73.36           O  
ATOM     39  N   ARG A   6     -58.501  -2.957  35.493  1.00 74.29           N  
ATOM     40  CA  ARG A   6     -57.711  -4.000  34.846  1.00 74.29           C  
ATOM     41  C   ARG A   6     -57.748  -3.851  33.329  1.00 74.29           C  
ATOM     42  CB  ARG A   6     -58.217  -5.386  35.250  1.00 74.29           C  
ATOM     43  O   ARG A   6     -56.738  -4.068  32.655  1.00 74.29           O  
ATOM     44  CG  ARG A   6     -57.708  -5.858  36.602  1.00 74.29           C  
ATOM     45  CD  ARG A   6     -58.137  -7.288  36.899  1.00 74.29           C  
ATOM     46  NE  ARG A   6     -57.717  -7.712  38.231  1.00 74.29           N  
ATOM     47  NH1 ARG A   6     -58.670  -9.812  38.090  1.00 74.29           N  
ATOM     48  NH2 ARG A   6     -57.549  -9.182  39.988  1.00 74.29           N  
ATOM     49  CZ  ARG A   6     -57.979  -8.901  38.767  1.00 74.29           C  
ATOM     50  N   ILE A   7     -58.787  -3.346  32.753  1.00 72.64           N  
ATOM     51  CA  ILE A   7     -58.973  -3.137  31.321  1.00 72.64           C  
ATOM     52  C   ILE A   7     -58.077  -1.995  30.845  1.00 72.64           C  
ATOM     53  CB  ILE A   7     -60.450  -2.838  30.980  1.00 72.64           C  
ATOM     54  O   ILE A   7     -57.428  -2.101  29.802  1.00 72.64           O  
ATOM     55  CG1 ILE A   7     -61.332  -4.043  31.324  1.00 72.64           C  
ATOM     56  CG2 ILE A   7     -60.596  -2.456  29.504  1.00 72.64           C  
ATOM     57  CD1 ILE A   7     -62.826  -3.758  31.252  1.00 72.64           C  
ATOM     58  N   TRP A   8     -58.200  -0.976  31.665  1.00 77.93           N  
ATOM     59  CA  TRP A   8     -57.427   0.210  31.309  1.00 77.93           C  
ATOM     60  C   TRP A   8     -55.932  -0.088  31.332  1.00 77.93           C  
ATOM     61  CB  TRP A   8     -57.745   1.365  32.263  1.00 77.93           C  
ATOM     62  O   TRP A   8     -55.203   0.290  30.411  1.00 77.93           O  
ATOM     63  CG  TRP A   8     -57.041   2.644  31.925  1.00 77.93           C  
ATOM     64  CD1 TRP A   8     -57.318   3.489  30.887  1.00 77.93           C  
ATOM     65  CD2 TRP A   8     -55.936   3.222  32.628  1.00 77.93           C  
ATOM     66  CE2 TRP A   8     -55.595   4.419  31.960  1.00 77.93           C  
ATOM     67  CE3 TRP A   8     -55.201   2.844  33.760  1.00 77.93           C  
ATOM     68  NE1 TRP A   8     -56.453   4.558  30.902  1.00 77.93           N  
ATOM     69  CH2 TRP A   8     -53.847   4.848  33.497  1.00 77.93           C  
ATOM     70  CZ2 TRP A   8     -54.550   5.241  32.387  1.00 77.93           C  
ATOM     71  CZ3 TRP A   8     -54.162   3.663  34.184  1.00 77.93           C  
ATOM     72  N   GLN A   9     -55.501  -0.926  32.273  1.00 83.37           N  
ATOM     73  CA  GLN A   9     -54.079  -1.221  32.418  1.00 83.37           C  
ATOM     74  C   GLN A   9     -53.591  -2.137  31.300  1.00 83.37           C  
ATOM     75  CB  GLN A   9     -53.798  -1.858  33.780  1.00 83.37           C  
ATOM     76  O   GLN A   9     -52.513  -1.923  30.741  1.00 83.37           O  
ATOM     77  CG  GLN A   9     -53.938  -0.895  34.951  1.00 83.37           C  
ATOM     78  CD  GLN A   9     -53.667  -1.555  36.289  1.00 83.37           C  
ATOM     79  NE2 GLN A   9     -53.566  -0.747  37.339  1.00 83.37           N  
ATOM     80  OE1 GLN A   9     -53.549  -2.781  36.380  1.00 83.37           O  
ATOM     81  N   THR A  10     -54.359  -3.141  30.904  1.00 82.66           N  
ATOM     82  CA  THR A  10     -53.971  -4.077  29.855  1.00 82.66           C  
ATOM     83  C   THR A  10     -54.009  -3.402  28.487  1.00 82.66           C  
ATOM     84  CB  THR A  10     -54.886  -5.316  29.844  1.00 82.66           C  
ATOM     85  O   THR A  10     -53.151  -3.657  27.639  1.00 82.66           O  
ATOM     86  CG2 THR A  10     -54.715  -6.137  31.118  1.00 82.66           C  
ATOM     87  OG1 THR A  10     -56.251  -4.893  29.741  1.00 82.66           O  
ATOM     88  N   SER A  11     -55.009  -2.581  28.289  1.00 84.49           N  
ATOM     89  CA  SER A  11     -55.113  -1.863  27.024  1.00 84.49           C  
ATOM     90  C   SER A  11     -53.955  -0.887  26.844  1.00 84.49           C  
ATOM     91  CB  SER A  11     -56.442  -1.110  26.943  1.00 84.49           C  
ATOM     92  O   SER A  11     -53.406  -0.763  25.748  1.00 84.49           O  
ATOM     93  OG  SER A  11     -56.635  -0.569  25.647  1.00 84.49           O  
ATOM     94  N   VAL A  12     -53.637  -0.269  27.947  1.00 88.63           N  
ATOM     95  CA  VAL A  12     -52.530   0.681  27.911  1.00 88.63           C  
ATOM     96  C   VAL A  12     -51.224  -0.059  27.630  1.00 88.63           C  
ATOM     97  CB  VAL A  12     -52.419   1.475  29.232  1.00 88.63           C  
ATOM     98  O   VAL A  12     -50.414   0.386  26.814  1.00 88.63           O  
ATOM     99  CG1 VAL A  12     -51.127   2.289  29.266  1.00 88.63           C  
ATOM    100  CG2 VAL A  12     -53.633   2.385  29.410  1.00 88.63           C  
ATOM    101  N   LEU A  13     -51.024  -1.171  28.254  1.00 89.70           N  
ATOM    102  CA  LEU A  13     -49.837  -1.987  28.024  1.00 89.70           C  
ATOM    103  C   LEU A  13     -49.796  -2.494  26.586  1.00 89.70           C  
ATOM    104  CB  LEU A  13     -49.804  -3.170  28.996  1.00 89.70           C  
ATOM    105  O   LEU A  13     -48.737  -2.500  25.956  1.00 89.70           O  
ATOM    106  CG  LEU A  13     -48.532  -4.018  28.988  1.00 89.70           C  
ATOM    107  CD1 LEU A  13     -47.326  -3.169  29.375  1.00 89.70           C  
ATOM    108  CD2 LEU A  13     -48.677  -5.210  29.928  1.00 89.70           C  
ATOM    109  N   GLY A  14     -50.938  -2.939  26.087  1.00 91.69           N  
ATOM    110  CA  GLY A  14     -51.022  -3.386  24.705  1.00 91.69           C  
ATOM    111  C   GLY A  14     -50.700  -2.293  23.704  1.00 91.69           C  
ATOM    112  O   GLY A  14     -49.987  -2.530  22.726  1.00 91.69           O  
ATOM    113  N   LEU A  15     -51.154  -1.134  24.012  1.00 92.09           N  
ATOM    114  CA  LEU A  15     -50.896   0.002  23.133  1.00 92.09           C  
ATOM    115  C   LEU A  15     -49.413   0.359  23.127  1.00 92.09           C  
ATOM    116  CB  LEU A  15     -51.723   1.215  23.567  1.00 92.09           C  
ATOM    117  O   LEU A  15     -48.840   0.633  22.070  1.00 92.09           O  
ATOM    118  CG  LEU A  15     -51.675   2.433  22.644  1.00 92.09           C  
ATOM    119  CD1 LEU A  15     -52.400   2.136  21.335  1.00 92.09           C  
ATOM    120  CD2 LEU A  15     -52.283   3.651  23.333  1.00 92.09           C  
ATOM    121  N   LEU A  16     -48.785   0.339  24.290  1.00 94.15           N  
ATOM    122  CA  LEU A  16     -47.363   0.649  24.394  1.00 94.15           C  
ATOM    123  C   LEU A  16     -46.526  -0.386  23.651  1.00 94.15           C  
ATOM    124  CB  LEU A  16     -46.934   0.710  25.863  1.00 94.15           C  
ATOM    125  O   LEU A  16     -45.593  -0.032  22.926  1.00 94.15           O  
ATOM    126  CG  LEU A  16     -47.397   1.935  26.654  1.00 94.15           C  
ATOM    127  CD1 LEU A  16     -47.008   1.796  28.122  1.00 94.15           C  
ATOM    128  CD2 LEU A  16     -46.809   3.210  26.058  1.00 94.15           C  
ATOM    129  N   LEU A  17     -46.850  -1.646  23.878  1.00 94.09           N  
ATOM    130  CA  LEU A  17     -46.154  -2.739  23.208  1.00 94.09           C  
ATOM    131  C   LEU A  17     -46.297  -2.629  21.694  1.00 94.09           C  
ATOM    132  CB  LEU A  17     -46.691  -4.091  23.686  1.00 94.09           C  
ATOM    133  O   LEU A  17     -45.317  -2.775  20.961  1.00 94.09           O  
ATOM    134  CG  LEU A  17     -46.026  -5.333  23.093  1.00 94.09           C  
ATOM    135  CD1 LEU A  17     -44.567  -5.414  23.530  1.00 94.09           C  
ATOM    136  CD2 LEU A  17     -46.782  -6.592  23.502  1.00 94.09           C  
ATOM    137  N   ALA A  18     -47.513  -2.348  21.230  1.00 93.99           N  
ATOM    138  CA  ALA A  18     -47.767  -2.242  19.796  1.00 93.99           C  
ATOM    139  C   ALA A  18     -47.023  -1.053  19.194  1.00 93.99           C  
ATOM    140  CB  ALA A  18     -49.265  -2.118  19.529  1.00 93.99           C  
ATOM    141  O   ALA A  18     -46.434  -1.163  18.115  1.00 93.99           O  
ATOM    142  N   SER A  19     -47.014   0.014  19.967  1.00 93.96           N  
ATOM    143  CA  SER A  19     -46.362   1.220  19.468  1.00 93.96           C  
ATOM    144  C   SER A  19     -44.850   1.042  19.394  1.00 93.96           C  
ATOM    145  CB  SER A  19     -46.700   2.419  20.355  1.00 93.96           C  
ATOM    146  O   SER A  19     -44.226   1.389  18.389  1.00 93.96           O  
ATOM    147  OG  SER A  19     -46.176   2.242  21.660  1.00 93.96           O  
ATOM    148  N   PHE A  20     -44.254   0.494  20.461  1.00 93.17           N  
ATOM    149  CA  PHE A  20     -42.814   0.267  20.507  1.00 93.17           C  
ATOM    150  C   PHE A  20     -42.391  -0.744  19.447  1.00 93.17           C  
ATOM    151  CB  PHE A  20     -42.390  -0.221  21.896  1.00 93.17           C  
ATOM    152  O   PHE A  20     -41.386  -0.547  18.761  1.00 93.17           O  
ATOM    153  CG  PHE A  20     -40.900  -0.331  22.072  1.00 93.17           C  
ATOM    154  CD1 PHE A  20     -40.274  -1.571  22.059  1.00 93.17           C  
ATOM    155  CD2 PHE A  20     -40.124   0.807  22.251  1.00 93.17           C  
ATOM    156  CE1 PHE A  20     -38.894  -1.676  22.222  1.00 93.17           C  
ATOM    157  CE2 PHE A  20     -38.745   0.711  22.414  1.00 93.17           C  
ATOM    158  CZ  PHE A  20     -38.132  -0.531  22.401  1.00 93.17           C  
ATOM    159  N   SER A  21     -43.176  -1.823  19.289  1.00 94.33           N  
ATOM    160  CA  SER A  21     -42.877  -2.860  18.307  1.00 94.33           C  
ATOM    161  C   SER A  21     -42.994  -2.325  16.884  1.00 94.33           C  
ATOM    162  CB  SER A  21     -43.812  -4.056  18.489  1.00 94.33           C  
ATOM    163  O   SER A  21     -42.174  -2.652  16.023  1.00 94.33           O  
ATOM    164  OG  SER A  21     -43.586  -4.686  19.739  1.00 94.33           O  
ATOM    165  N   LEU A  22     -44.064  -1.535  16.718  1.00 94.09           N  
ATOM    166  CA  LEU A  22     -44.241  -0.919  15.407  1.00 94.09           C  
ATOM    167  C   LEU A  22     -43.067  -0.004  15.074  1.00 94.09           C  
ATOM    168  CB  LEU A  22     -45.550  -0.127  15.359  1.00 94.09           C  
ATOM    169  O   LEU A  22     -42.563  -0.018  13.949  1.00 94.09           O  
ATOM    170  CG  LEU A  22     -45.900   0.524  14.020  1.00 94.09           C  
ATOM    171  CD1 LEU A  22     -46.070  -0.541  12.942  1.00 94.09           C  
ATOM    172  CD2 LEU A  22     -47.164   1.368  14.149  1.00 94.09           C  
ATOM    173  N   PHE A  23     -42.664   0.738  16.031  1.00 92.93           N  
ATOM    174  CA  PHE A  23     -41.523   1.629  15.856  1.00 92.93           C  
ATOM    175  C   PHE A  23     -40.265   0.838  15.516  1.00 92.93           C  
ATOM    176  CB  PHE A  23     -41.293   2.464  17.119  1.00 92.93           C  
ATOM    177  O   PHE A  23     -39.514   1.214  14.614  1.00 92.93           O  
ATOM    178  CG  PHE A  23     -40.118   3.400  17.022  1.00 92.93           C  
ATOM    179  CD1 PHE A  23     -38.882   3.043  17.546  1.00 92.93           C  
ATOM    180  CD2 PHE A  23     -40.251   4.638  16.407  1.00 92.93           C  
ATOM    181  CE1 PHE A  23     -37.793   3.907  17.457  1.00 92.93           C  
ATOM    182  CE2 PHE A  23     -39.167   5.507  16.314  1.00 92.93           C  
ATOM    183  CZ  PHE A  23     -37.940   5.140  16.841  1.00 92.93           C  
ATOM    184  N   SER A  24     -39.981  -0.223  16.240  1.00 89.51           N  
ATOM    185  CA  SER A  24     -38.798  -1.053  16.038  1.00 89.51           C  
ATOM    186  C   SER A  24     -38.775  -1.652  14.636  1.00 89.51           C  
ATOM    187  CB  SER A  24     -38.742  -2.171  17.080  1.00 89.51           C  
ATOM    188  O   SER A  24     -37.723  -1.709  13.996  1.00 89.51           O  
ATOM    189  OG  SER A  24     -39.751  -3.137  16.835  1.00 89.51           O  
ATOM    190  N   VAL A  25     -39.958  -2.050  14.118  1.00 91.99           N  
ATOM    191  CA  VAL A  25     -40.049  -2.684  12.806  1.00 91.99           C  
ATOM    192  C   VAL A  25     -39.824  -1.642  11.713  1.00 91.99           C  
ATOM    193  CB  VAL A  25     -41.414  -3.380  12.606  1.00 91.99           C  
ATOM    194  O   VAL A  25     -39.087  -1.889  10.755  1.00 91.99           O  
ATOM    195  CG1 VAL A  25     -41.579  -3.837  11.158  1.00 91.99           C  
ATOM    196  CG2 VAL A  25     -41.553  -4.564  13.563  1.00 91.99           C  
ATOM    197  N   LEU A  26     -40.432  -0.477  11.898  1.00 92.33           N  
ATOM    198  CA  LEU A  26     -40.354   0.567  10.882  1.00 92.33           C  
ATOM    199  C   LEU A  26     -38.942   1.136  10.794  1.00 92.33           C  
ATOM    200  CB  LEU A  26     -41.351   1.688  11.187  1.00 92.33           C  
ATOM    201  O   LEU A  26     -38.465   1.459   9.704  1.00 92.33           O  
ATOM    202  CG  LEU A  26     -42.833   1.325  11.076  1.00 92.33           C  
ATOM    203  CD1 LEU A  26     -43.700   2.508  11.496  1.00 92.33           C  
ATOM    204  CD2 LEU A  26     -43.172   0.884   9.656  1.00 92.33           C  
ATOM    205  N   TYR A  27     -38.208   1.138  11.945  1.00 91.56           N  
ATOM    206  CA  TYR A  27     -36.928   1.837  11.980  1.00 91.56           C  
ATOM    207  C   TYR A  27     -35.777   0.858  12.175  1.00 91.56           C  
ATOM    208  CB  TYR A  27     -36.918   2.885  13.097  1.00 91.56           C  
ATOM    209  O   TYR A  27     -34.680   1.253  12.577  1.00 91.56           O  
ATOM    210  CG  TYR A  27     -37.828   4.060  12.836  1.00 91.56           C  
ATOM    211  CD1 TYR A  27     -37.441   5.091  11.983  1.00 91.56           C  
ATOM    212  CD2 TYR A  27     -39.077   4.142  13.442  1.00 91.56           C  
ATOM    213  CE1 TYR A  27     -38.276   6.176  11.741  1.00 91.56           C  
ATOM    214  CE2 TYR A  27     -39.921   5.223  13.207  1.00 91.56           C  
ATOM    215  OH  TYR A  27     -40.343   7.306  12.120  1.00 91.56           O  
ATOM    216  CZ  TYR A  27     -39.512   6.233  12.356  1.00 91.56           C  
ATOM    217  N   MET A  28     -35.965  -0.422  12.028  1.00 88.99           N  
ATOM    218  CA  MET A  28     -34.966  -1.454  12.293  1.00 88.99           C  
ATOM    219  C   MET A  28     -33.718  -1.233  11.445  1.00 88.99           C  
ATOM    220  CB  MET A  28     -35.544  -2.844  12.021  1.00 88.99           C  
ATOM    221  O   MET A  28     -32.597  -1.335  11.946  1.00 88.99           O  
ATOM    222  CG  MET A  28     -34.640  -3.981  12.468  1.00 88.99           C  
ATOM    223  SD  MET A  28     -34.290  -3.934  14.269  1.00 88.99           S  
ATOM    224  CE  MET A  28     -33.076  -5.277  14.394  1.00 88.99           C  
ATOM    225  N   GLU A  29     -33.899  -0.889  10.134  1.00 87.55           N  
ATOM    226  CA  GLU A  29     -32.757  -0.649   9.256  1.00 87.55           C  
ATOM    227  C   GLU A  29     -31.943   0.553   9.727  1.00 87.55           C  
ATOM    228  CB  GLU A  29     -33.223  -0.437   7.813  1.00 87.55           C  
ATOM    229  O   GLU A  29     -30.711   0.511   9.730  1.00 87.55           O  
ATOM    230  CG  GLU A  29     -33.769  -1.694   7.152  1.00 87.55           C  
ATOM    231  CD  GLU A  29     -34.155  -1.487   5.697  1.00 87.55           C  
ATOM    232  OE1 GLU A  29     -34.650  -2.444   5.058  1.00 87.55           O  
ATOM    233  OE2 GLU A  29     -33.960  -0.360   5.190  1.00 87.55           O  
ATOM    234  N   GLN A  30     -32.643   1.591  10.120  1.00 89.87           N  
ATOM    235  CA  GLN A  30     -31.972   2.791  10.609  1.00 89.87           C  
ATOM    236  C   GLN A  30     -31.238   2.516  11.918  1.00 89.87           C  
ATOM    237  CB  GLN A  30     -32.977   3.928  10.799  1.00 89.87           C  
ATOM    238  O   GLN A  30     -30.122   2.996  12.122  1.00 89.87           O  
ATOM    239  CG  GLN A  30     -32.334   5.267  11.136  1.00 89.87           C  
ATOM    240  CD  GLN A  30     -31.542   5.846   9.979  1.00 89.87           C  
ATOM    241  NE2 GLN A  30     -30.627   6.759  10.284  1.00 89.87           N  
ATOM    242  OE1 GLN A  30     -31.751   5.474   8.819  1.00 89.87           O  
ATOM    243  N   ILE A  31     -31.832   1.786  12.815  1.00 89.80           N  
ATOM    244  CA  ILE A  31     -31.234   1.437  14.099  1.00 89.80           C  
ATOM    245  C   ILE A  31     -29.965   0.619  13.872  1.00 89.80           C  
ATOM    246  CB  ILE A  31     -32.224   0.655  14.991  1.00 89.80           C  
ATOM    247  O   ILE A  31     -28.937   0.865  14.507  1.00 89.80           O  
ATOM    248  CG1 ILE A  31     -33.397   1.553  15.401  1.00 89.80           C  
ATOM    249  CG2 ILE A  31     -31.510   0.090  16.222  1.00 89.80           C  
ATOM    250  CD1 ILE A  31     -34.538   0.809  16.080  1.00 89.80           C  
ATOM    251  N   GLU A  32     -30.056  -0.314  12.960  1.00 88.84           N  
ATOM    252  CA  GLU A  32     -28.898  -1.136  12.624  1.00 88.84           C  
ATOM    253  C   GLU A  32     -27.747  -0.280  12.102  1.00 88.84           C  
ATOM    254  CB  GLU A  32     -29.275  -2.198  11.588  1.00 88.84           C  
ATOM    255  O   GLU A  32     -26.598  -0.460  12.511  1.00 88.84           O  
ATOM    256  CG  GLU A  32     -28.136  -3.143  11.234  1.00 88.84           C  
ATOM    257  CD  GLU A  32     -28.485  -4.112  10.116  1.00 88.84           C  
ATOM    258  OE1 GLU A  32     -27.580  -4.821   9.622  1.00 88.84           O  
ATOM    259  OE2 GLU A  32     -29.675  -4.161   9.729  1.00 88.84           O  
ATOM    260  N   ARG A  33     -28.081   0.554  11.175  1.00 89.14           N  
ATOM    261  CA  ARG A  33     -27.073   1.449  10.615  1.00 89.14           C  
ATOM    262  C   ARG A  33     -26.433   2.303  11.704  1.00 89.14           C  
ATOM    263  CB  ARG A  33     -27.689   2.346   9.539  1.00 89.14           C  
ATOM    264  O   ARG A  33     -25.212   2.469  11.732  1.00 89.14           O  
ATOM    265  CG  ARG A  33     -26.677   3.215   8.809  1.00 89.14           C  
ATOM    266  CD  ARG A  33     -27.356   4.198   7.865  1.00 89.14           C  
ATOM    267  NE  ARG A  33     -28.118   3.511   6.827  1.00 89.14           N  
ATOM    268  NH1 ARG A  33     -27.387   4.864   5.104  1.00 89.14           N  
ATOM    269  NH2 ARG A  33     -28.847   3.148   4.679  1.00 89.14           N  
ATOM    270  CZ  ARG A  33     -28.115   3.842   5.539  1.00 89.14           C  
ATOM    271  N   TRP A  34     -27.302   2.814  12.505  1.00 90.43           N  
ATOM    272  CA  TRP A  34     -26.816   3.630  13.614  1.00 90.43           C  
ATOM    273  C   TRP A  34     -25.888   2.824  14.516  1.00 90.43           C  
ATOM    274  CB  TRP A  34     -27.989   4.183  14.429  1.00 90.43           C  
ATOM    275  O   TRP A  34     -24.825   3.307  14.913  1.00 90.43           O  
ATOM    276  CG  TRP A  34     -27.577   5.096  15.545  1.00 90.43           C  
ATOM    277  CD1 TRP A  34     -27.152   6.391  15.435  1.00 90.43           C  
ATOM    278  CD2 TRP A  34     -27.548   4.781  16.940  1.00 90.43           C  
ATOM    279  CE2 TRP A  34     -27.095   5.933  17.619  1.00 90.43           C  
ATOM    280  CE3 TRP A  34     -27.862   3.635  17.683  1.00 90.43           C  
ATOM    281  NE1 TRP A  34     -26.860   6.900  16.679  1.00 90.43           N  
ATOM    282  CH2 TRP A  34     -27.262   4.837  19.710  1.00 90.43           C  
ATOM    283  CZ2 TRP A  34     -26.948   5.972  19.008  1.00 90.43           C  
ATOM    284  CZ3 TRP A  34     -27.715   3.675  19.064  1.00 90.43           C  
ATOM    285  N   MET A  35     -26.251   1.636  14.812  1.00 90.49           N  
ATOM    286  CA  MET A  35     -25.458   0.760  15.671  1.00 90.49           C  
ATOM    287  C   MET A  35     -24.132   0.404  15.009  1.00 90.49           C  
ATOM    288  CB  MET A  35     -26.236  -0.514  16.005  1.00 90.49           C  
ATOM    289  O   MET A  35     -23.087   0.401  15.663  1.00 90.49           O  
ATOM    290  CG  MET A  35     -27.250  -0.338  17.124  1.00 90.49           C  
ATOM    291  SD  MET A  35     -27.496  -1.874  18.097  1.00 90.49           S  
ATOM    292  CE  MET A  35     -29.297  -1.835  18.308  1.00 90.49           C  
ATOM    293  N   LEU A  36     -24.217   0.069  13.743  1.00 90.56           N  
ATOM    294  CA  LEU A  36     -23.007  -0.258  12.997  1.00 90.56           C  
ATOM    295  C   LEU A  36     -22.027   0.910  13.012  1.00 90.56           C  
ATOM    296  CB  LEU A  36     -23.352  -0.631  11.553  1.00 90.56           C  
ATOM    297  O   LEU A  36     -20.839   0.726  13.288  1.00 90.56           O  
ATOM    298  CG  LEU A  36     -22.182  -1.061  10.666  1.00 90.56           C  
ATOM    299  CD1 LEU A  36     -21.673  -2.435  11.088  1.00 90.56           C  
ATOM    300  CD2 LEU A  36     -22.597  -1.066   9.198  1.00 90.56           C  
ATOM    301  N   GLU A  37     -22.513   2.073  12.694  1.00 91.60           N  
ATOM    302  CA  GLU A  37     -21.672   3.266  12.686  1.00 91.60           C  
ATOM    303  C   GLU A  37     -21.059   3.518  14.061  1.00 91.60           C  
ATOM    304  CB  GLU A  37     -22.476   4.488  12.237  1.00 91.60           C  
ATOM    305  O   GLU A  37     -19.876   3.850  14.168  1.00 91.60           O  
ATOM    306  CG  GLU A  37     -22.873   4.457  10.768  1.00 91.60           C  
ATOM    307  CD  GLU A  37     -23.673   5.675  10.336  1.00 91.60           C  
ATOM    308  OE1 GLU A  37     -24.092   5.741   9.158  1.00 91.60           O  
ATOM    309  OE2 GLU A  37     -23.883   6.572  11.183  1.00 91.60           O  
ATOM    310  N   TRP A  38     -21.882   3.339  15.019  1.00 91.83           N  
ATOM    311  CA  TRP A  38     -21.428   3.548  16.390  1.00 91.83           C  
ATOM    312  C   TRP A  38     -20.319   2.566  16.752  1.00 91.83           C  
ATOM    313  CB  TRP A  38     -22.595   3.405  17.371  1.00 91.83           C  
ATOM    314  O   TRP A  38     -19.320   2.947  17.366  1.00 91.83           O  
ATOM    315  CG  TRP A  38     -22.227   3.678  18.799  1.00 91.83           C  
ATOM    316  CD1 TRP A  38     -22.063   4.901  19.388  1.00 91.83           C  
ATOM    317  CD2 TRP A  38     -21.972   2.705  19.816  1.00 91.83           C  
ATOM    318  CE2 TRP A  38     -21.660   3.410  21.000  1.00 91.83           C  
ATOM    319  CE3 TRP A  38     -21.979   1.304  19.843  1.00 91.83           C  
ATOM    320  NE1 TRP A  38     -21.722   4.747  20.712  1.00 91.83           N  
ATOM    321  CH2 TRP A  38     -21.370   1.389  22.197  1.00 91.83           C  
ATOM    322  CZ2 TRP A  38     -21.357   2.760  22.198  1.00 91.83           C  
ATOM    323  CZ3 TRP A  38     -21.677   0.659  21.036  1.00 91.83           C  
ATOM    324  N   PHE A  39     -20.398   1.337  16.259  1.00 91.23           N  
ATOM    325  CA  PHE A  39     -19.443   0.282  16.575  1.00 91.23           C  
ATOM    326  C   PHE A  39     -18.144   0.478  15.801  1.00 91.23           C  
ATOM    327  CB  PHE A  39     -20.037  -1.095  16.261  1.00 91.23           C  
ATOM    328  O   PHE A  39     -17.065   0.147  16.296  1.00 91.23           O  
ATOM    329  CG  PHE A  39     -20.811  -1.696  17.403  1.00 91.23           C  
ATOM    330  CD1 PHE A  39     -20.165  -2.088  18.569  1.00 91.23           C  
ATOM    331  CD2 PHE A  39     -22.186  -1.869  17.311  1.00 91.23           C  
ATOM    332  CE1 PHE A  39     -20.879  -2.645  19.628  1.00 91.23           C  
ATOM    333  CE2 PHE A  39     -22.906  -2.425  18.364  1.00 91.23           C  
ATOM    334  CZ  PHE A  39     -22.250  -2.813  19.522  1.00 91.23           C  
ATOM    335  N   MET A  40     -18.194   1.128  14.655  1.00 92.01           N  
ATOM    336  CA  MET A  40     -17.061   1.206  13.737  1.00 92.01           C  
ATOM    337  C   MET A  40     -16.208   2.435  14.028  1.00 92.01           C  
ATOM    338  CB  MET A  40     -17.545   1.237  12.286  1.00 92.01           C  
ATOM    339  O   MET A  40     -15.052   2.508  13.607  1.00 92.01           O  
ATOM    340  CG  MET A  40     -18.097  -0.092  11.796  1.00 92.01           C  
ATOM    341  SD  MET A  40     -18.454  -0.083   9.996  1.00 92.01           S  
ATOM    342  CE  MET A  40     -16.785  -0.353   9.337  1.00 92.01           C  
ATOM    343  N   VAL A  41     -16.769   3.336  14.697  1.00 94.26           N  
ATOM    344  CA  VAL A  41     -16.013   4.536  15.041  1.00 94.26           C  
ATOM    345  C   VAL A  41     -14.793   4.157  15.876  1.00 94.26           C  
ATOM    346  CB  VAL A  41     -16.886   5.557  15.805  1.00 94.26           C  
ATOM    347  O   VAL A  41     -14.901   3.376  16.825  1.00 94.26           O  
ATOM    348  CG1 VAL A  41     -16.037   6.723  16.309  1.00 94.26           C  
ATOM    349  CG2 VAL A  41     -18.018   6.064  14.914  1.00 94.26           C  
ATOM    350  N   LEU A  42     -13.623   4.641  15.467  1.00 95.02           N  
ATOM    351  CA  LEU A  42     -12.372   4.328  16.149  1.00 95.02           C  
ATOM    352  C   LEU A  42     -12.223   5.156  17.421  1.00 95.02           C  
ATOM    353  CB  LEU A  42     -11.179   4.576  15.222  1.00 95.02           C  
ATOM    354  O   LEU A  42     -12.235   6.388  17.369  1.00 95.02           O  
ATOM    355  CG  LEU A  42     -11.074   3.670  13.994  1.00 95.02           C  
ATOM    356  CD1 LEU A  42      -9.944   4.139  13.084  1.00 95.02           C  
ATOM    357  CD2 LEU A  42     -10.861   2.220  14.416  1.00 95.02           C  
ATOM    358  N   ARG A  43     -12.164   4.450  18.599  1.00 95.09           N  
ATOM    359  CA  ARG A  43     -11.946   5.022  19.924  1.00 95.09           C  
ATOM    360  C   ARG A  43     -11.015   4.145  20.753  1.00 95.09           C  
ATOM    361  CB  ARG A  43     -13.278   5.209  20.654  1.00 95.09           C  
ATOM    362  O   ARG A  43     -10.943   2.932  20.541  1.00 95.09           O  
ATOM    363  CG  ARG A  43     -14.254   6.123  19.931  1.00 95.09           C  
ATOM    364  CD  ARG A  43     -15.594   6.198  20.649  1.00 95.09           C  
ATOM    365  NE  ARG A  43     -16.595   6.900  19.851  1.00 95.09           N  
ATOM    366  NH1 ARG A  43     -18.279   6.716  21.422  1.00 95.09           N  
ATOM    367  NH2 ARG A  43     -18.676   7.778  19.429  1.00 95.09           N  
ATOM    368  CZ  ARG A  43     -17.848   7.129  20.236  1.00 95.09           C  
ATOM    369  N   PRO A  44     -10.377   4.881  21.650  1.00 94.66           N  
ATOM    370  CA  PRO A  44      -9.461   4.082  22.466  1.00 94.66           C  
ATOM    371  C   PRO A  44     -10.187   3.063  23.342  1.00 94.66           C  
ATOM    372  CB  PRO A  44      -8.748   5.130  23.325  1.00 94.66           C  
ATOM    373  O   PRO A  44     -11.235   3.371  23.914  1.00 94.66           O  
ATOM    374  CG  PRO A  44      -9.675   6.302  23.344  1.00 94.66           C  
ATOM    375  CD  PRO A  44     -10.515   6.267  22.100  1.00 94.66           C  
ATOM    376  N   GLY A  45      -9.711   1.803  23.369  1.00 92.67           N  
ATOM    377  CA  GLY A  45     -10.182   0.768  24.276  1.00 92.67           C  
ATOM    378  C   GLY A  45     -11.363  -0.012  23.730  1.00 92.67           C  
ATOM    379  O   GLY A  45     -11.970  -0.812  24.445  1.00 92.67           O  
ATOM    380  N   THR A  46     -11.752   0.246  22.504  1.00 93.60           N  
ATOM    381  CA  THR A  46     -12.864  -0.483  21.904  1.00 93.60           C  
ATOM    382  C   THR A  46     -12.362  -1.707  21.144  1.00 93.60           C  
ATOM    383  CB  THR A  46     -13.673   0.418  20.952  1.00 93.60           C  
ATOM    384  O   THR A  46     -11.182  -1.786  20.794  1.00 93.60           O  
ATOM    385  CG2 THR A  46     -14.211   1.645  21.681  1.00 93.60           C  
ATOM    386  OG1 THR A  46     -12.829   0.847  19.876  1.00 93.60           O  
ATOM    387  N   MET A  47     -13.210  -2.661  20.952  1.00 90.45           N  
ATOM    388  CA  MET A  47     -12.885  -3.902  20.255  1.00 90.45           C  
ATOM    389  C   MET A  47     -12.437  -3.621  18.824  1.00 90.45           C  
ATOM    390  CB  MET A  47     -14.086  -4.848  20.250  1.00 90.45           C  
ATOM    391  O   MET A  47     -11.440  -4.177  18.360  1.00 90.45           O  
ATOM    392  CG  MET A  47     -13.813  -6.183  19.576  1.00 90.45           C  
ATOM    393  SD  MET A  47     -15.289  -7.273  19.552  1.00 90.45           S  
ATOM    394  CE  MET A  47     -14.663  -8.636  18.531  1.00 90.45           C  
ATOM    395  N   ILE A  48     -13.135  -2.762  18.097  1.00 90.93           N  
ATOM    396  CA  ILE A  48     -12.840  -2.468  16.699  1.00 90.93           C  
ATOM    397  C   ILE A  48     -11.458  -1.827  16.587  1.00 90.93           C  
ATOM    398  CB  ILE A  48     -13.911  -1.545  16.077  1.00 90.93           C  
ATOM    399  O   ILE A  48     -10.702  -2.125  15.660  1.00 90.93           O  
ATOM    400  CG1 ILE A  48     -13.738  -1.476  14.555  1.00 90.93           C  
ATOM    401  CG2 ILE A  48     -13.846  -0.147  16.699  1.00 90.93           C  
ATOM    402  CD1 ILE A  48     -13.896  -2.818  13.853  1.00 90.93           C  
ATOM    403  N   SER A  49     -11.152  -0.965  17.481  1.00 94.00           N  
ATOM    404  CA  SER A  49      -9.849  -0.308  17.493  1.00 94.00           C  
ATOM    405  C   SER A  49      -8.728  -1.308  17.752  1.00 94.00           C  
ATOM    406  CB  SER A  49      -9.815   0.795  18.551  1.00 94.00           C  
ATOM    407  O   SER A  49      -7.639  -1.188  17.188  1.00 94.00           O  
ATOM    408  OG  SER A  49     -10.773   1.799  18.263  1.00 94.00           O  
ATOM    409  N   SER A  50      -8.978  -2.296  18.561  1.00 93.12           N  
ATOM    410  CA  SER A  50      -8.003  -3.349  18.825  1.00 93.12           C  
ATOM    411  C   SER A  50      -7.760  -4.202  17.584  1.00 93.12           C  
ATOM    412  CB  SER A  50      -8.471  -4.236  19.980  1.00 93.12           C  
ATOM    413  O   SER A  50      -6.616  -4.525  17.261  1.00 93.12           O  
ATOM    414  OG  SER A  50      -7.634  -5.371  20.114  1.00 93.12           O  
ATOM    415  N   LEU A  51      -8.816  -4.489  16.884  1.00 90.88           N  
ATOM    416  CA  LEU A  51      -8.708  -5.249  15.644  1.00 90.88           C  
ATOM    417  C   LEU A  51      -8.016  -4.428  14.561  1.00 90.88           C  
ATOM    418  CB  LEU A  51     -10.093  -5.687  15.161  1.00 90.88           C  
ATOM    419  O   LEU A  51      -7.229  -4.963  13.777  1.00 90.88           O  
ATOM    420  CG  LEU A  51     -10.762  -6.813  15.953  1.00 90.88           C  
ATOM    421  CD1 LEU A  51     -12.209  -6.988  15.505  1.00 90.88           C  
ATOM    422  CD2 LEU A  51      -9.985  -8.115  15.791  1.00 90.88           C  
ATOM    423  N   TRP A  52      -8.402  -3.156  14.599  1.00 92.71           N  
ATOM    424  CA  TRP A  52      -7.770  -2.218  13.678  1.00 92.71           C  
ATOM    425  C   TRP A  52      -6.271  -2.119  13.945  1.00 92.71           C  
ATOM    426  CB  TRP A  52      -8.414  -0.833  13.794  1.00 92.71           C  
ATOM    427  O   TRP A  52      -5.466  -2.139  13.011  1.00 92.71           O  
ATOM    428  CG  TRP A  52      -7.652   0.253  13.097  1.00 92.71           C  
ATOM    429  CD1 TRP A  52      -7.629   0.513  11.755  1.00 92.71           C  
ATOM    430  CD2 TRP A  52      -6.797   1.224  13.708  1.00 92.71           C  
ATOM    431  CE2 TRP A  52      -6.289   2.043  12.675  1.00 92.71           C  
ATOM    432  CE3 TRP A  52      -6.411   1.483  15.030  1.00 92.71           C  
ATOM    433  NE1 TRP A  52      -6.812   1.589  11.495  1.00 92.71           N  
ATOM    434  CH2 TRP A  52      -5.053   3.334  14.227  1.00 92.71           C  
ATOM    435  CZ2 TRP A  52      -5.415   3.104  12.925  1.00 92.71           C  
ATOM    436  CZ3 TRP A  52      -5.541   2.538  15.277  1.00 92.71           C  
ATOM    437  N   GLN A  53      -5.853  -1.944  15.185  1.00 94.42           N  
ATOM    438  CA  GLN A  53      -4.463  -1.775  15.593  1.00 94.42           C  
ATOM    439  C   GLN A  53      -3.654  -3.042  15.329  1.00 94.42           C  
ATOM    440  CB  GLN A  53      -4.379  -1.398  17.073  1.00 94.42           C  
ATOM    441  O   GLN A  53      -2.514  -2.972  14.865  1.00 94.42           O  
ATOM    442  CG  GLN A  53      -2.968  -1.084  17.549  1.00 94.42           C  
ATOM    443  CD  GLN A  53      -2.933  -0.533  18.962  1.00 94.42           C  
ATOM    444  NE2 GLN A  53      -1.772  -0.616  19.603  1.00 94.42           N  
ATOM    445  OE1 GLN A  53      -3.942  -0.037  19.473  1.00 94.42           O  
ATOM    446  N   SER A  54      -4.230  -4.241  15.629  1.00 91.26           N  
ATOM    447  CA  SER A  54      -3.605  -5.545  15.437  1.00 91.26           C  
ATOM    448  C   SER A  54      -4.564  -6.526  14.772  1.00 91.26           C  
ATOM    449  CB  SER A  54      -3.128  -6.114  16.775  1.00 91.26           C  
ATOM    450  O   SER A  54      -5.308  -7.234  15.454  1.00 91.26           O  
ATOM    451  OG  SER A  54      -2.138  -5.279  17.352  1.00 91.26           O  
ATOM    452  N   PRO A  55      -4.559  -6.444  13.450  1.00 86.37           N  
ATOM    453  CA  PRO A  55      -5.507  -7.303  12.737  1.00 86.37           C  
ATOM    454  C   PRO A  55      -5.224  -8.790  12.939  1.00 86.37           C  
ATOM    455  CB  PRO A  55      -5.310  -6.905  11.272  1.00 86.37           C  
ATOM    456  O   PRO A  55      -4.061  -9.197  13.005  1.00 86.37           O  
ATOM    457  CG  PRO A  55      -4.632  -5.574  11.325  1.00 86.37           C  
ATOM    458  CD  PRO A  55      -3.883  -5.473  12.623  1.00 86.37           C  
ATOM    459  N   ALA A  56      -6.189  -9.518  13.147  1.00 77.56           N  
ATOM    460  CA  ALA A  56      -6.060 -10.946  13.424  1.00 77.56           C  
ATOM    461  C   ALA A  56      -5.924 -11.746  12.132  1.00 77.56           C  
ATOM    462  CB  ALA A  56      -7.259 -11.441  14.229  1.00 77.56           C  
ATOM    463  O   ALA A  56      -5.844 -12.976  12.162  1.00 77.56           O  
ATOM    464  N   MET A  57      -5.803 -11.102  10.982  1.00 78.87           N  
ATOM    465  CA  MET A  57      -5.756 -11.850   9.729  1.00 78.87           C  
ATOM    466  C   MET A  57      -4.329 -11.926   9.194  1.00 78.87           C  
ATOM    467  CB  MET A  57      -6.672 -11.209   8.685  1.00 78.87           C  
ATOM    468  O   MET A  57      -3.578 -10.953   9.278  1.00 78.87           O  
ATOM    469  CG  MET A  57      -6.350  -9.752   8.398  1.00 78.87           C  
ATOM    470  SD  MET A  57      -7.605  -8.952   7.325  1.00 78.87           S  
ATOM    471  CE  MET A  57      -8.937  -8.692   8.530  1.00 78.87           C  
ATOM    472  N   ASP A  58      -3.959 -13.164   8.830  1.00 80.59           N  
ATOM    473  CA  ASP A  58      -2.667 -13.356   8.180  1.00 80.59           C  
ATOM    474  C   ASP A  58      -2.732 -12.974   6.703  1.00 80.59           C  
ATOM    475  CB  ASP A  58      -2.202 -14.806   8.329  1.00 80.59           C  
ATOM    476  O   ASP A  58      -3.650 -13.385   5.991  1.00 80.59           O  
ATOM    477  CG  ASP A  58      -1.889 -15.185   9.765  1.00 80.59           C  
ATOM    478  OD1 ASP A  58      -1.564 -14.290  10.575  1.00 80.59           O  
ATOM    479  OD2 ASP A  58      -1.966 -16.390  10.090  1.00 80.59           O  
ATOM    480  N   ILE A  59      -1.866 -12.095   6.338  1.00 92.73           N  
ATOM    481  CA  ILE A  59      -1.713 -11.653   4.957  1.00 92.73           C  
ATOM    482  C   ILE A  59      -0.656 -12.504   4.256  1.00 92.73           C  
ATOM    483  CB  ILE A  59      -1.333 -10.157   4.881  1.00 92.73           C  
ATOM    484  O   ILE A  59       0.477 -12.611   4.729  1.00 92.73           O  
ATOM    485  CG1 ILE A  59      -2.348  -9.308   5.654  1.00 92.73           C  
ATOM    486  CG2 ILE A  59      -1.232  -9.698   3.423  1.00 92.73           C  
ATOM    487  CD1 ILE A  59      -1.888  -7.881   5.920  1.00 92.73           C  
ATOM    488  N   ASN A  60      -1.127 -13.198   3.242  1.00 95.96           N  
ATOM    489  CA  ASN A  60      -0.195 -13.981   2.436  1.00 95.96           C  
ATOM    490  C   ASN A  60       0.443 -13.136   1.338  1.00 95.96           C  
ATOM    491  CB  ASN A  60      -0.900 -15.196   1.829  1.00 95.96           C  
ATOM    492  O   ASN A  60      -0.259 -12.491   0.557  1.00 95.96           O  
ATOM    493  CG  ASN A  60      -1.439 -16.145   2.882  1.00 95.96           C  
ATOM    494  ND2 ASN A  60      -2.564 -16.784   2.584  1.00 95.96           N  
ATOM    495  OD1 ASN A  60      -0.849 -16.301   3.954  1.00 95.96           O  
ATOM    496  N   VAL A  61       1.776 -13.154   1.316  1.00 97.50           N  
ATOM    497  CA  VAL A  61       2.516 -12.376   0.328  1.00 97.50           C  
ATOM    498  C   VAL A  61       3.353 -13.309  -0.543  1.00 97.50           C  
ATOM    499  CB  VAL A  61       3.421 -11.320   1.001  1.00 97.50           C  
ATOM    500  O   VAL A  61       4.270 -13.972  -0.052  1.00 97.50           O  
ATOM    501  CG1 VAL A  61       4.093 -10.437  -0.050  1.00 97.50           C  
ATOM    502  CG2 VAL A  61       2.612 -10.470   1.979  1.00 97.50           C  
ATOM    503  N   ASP A  62       3.059 -13.352  -1.777  1.00 98.12           N  
ATOM    504  CA  ASP A  62       3.851 -14.108  -2.742  1.00 98.12           C  
ATOM    505  C   ASP A  62       4.699 -13.177  -3.606  1.00 98.12           C  
ATOM    506  CB  ASP A  62       2.945 -14.967  -3.626  1.00 98.12           C  
ATOM    507  O   ASP A  62       4.171 -12.267  -4.248  1.00 98.12           O  
ATOM    508  CG  ASP A  62       2.209 -16.045  -2.850  1.00 98.12           C  
ATOM    509  OD1 ASP A  62       2.656 -16.412  -1.742  1.00 98.12           O  
ATOM    510  OD2 ASP A  62       1.175 -16.535  -3.353  1.00 98.12           O  
ATOM    511  N   LEU A  63       5.993 -13.444  -3.598  1.00 98.37           N  
ATOM    512  CA  LEU A  63       6.900 -12.629  -4.398  1.00 98.37           C  
ATOM    513  C   LEU A  63       7.408 -13.408  -5.606  1.00 98.37           C  
ATOM    514  CB  LEU A  63       8.082 -12.152  -3.549  1.00 98.37           C  
ATOM    515  O   LEU A  63       7.763 -14.583  -5.489  1.00 98.37           O  
ATOM    516  CG  LEU A  63       7.738 -11.305  -2.323  1.00 98.37           C  
ATOM    517  CD1 LEU A  63       9.005 -10.955  -1.549  1.00 98.37           C  
ATOM    518  CD2 LEU A  63       6.992 -10.042  -2.738  1.00 98.37           C  
ATOM    519  N   TYR A  64       7.379 -12.809  -6.715  1.00 98.37           N  
ATOM    520  CA  TYR A  64       7.948 -13.325  -7.955  1.00 98.37           C  
ATOM    521  C   TYR A  64       9.058 -12.415  -8.466  1.00 98.37           C  
ATOM    522  CB  TYR A  64       6.861 -13.474  -9.024  1.00 98.37           C  
ATOM    523  O   TYR A  64       8.831 -11.229  -8.717  1.00 98.37           O  
ATOM    524  CG  TYR A  64       5.732 -14.390  -8.619  1.00 98.37           C  
ATOM    525  CD1 TYR A  64       5.724 -15.729  -9.001  1.00 98.37           C  
ATOM    526  CD2 TYR A  64       4.671 -13.918  -7.853  1.00 98.37           C  
ATOM    527  CE1 TYR A  64       4.684 -16.577  -8.632  1.00 98.37           C  
ATOM    528  CE2 TYR A  64       3.626 -14.756  -7.478  1.00 98.37           C  
ATOM    529  OH  TYR A  64       2.610 -16.916  -7.502  1.00 98.37           O  
ATOM    530  CZ  TYR A  64       3.642 -16.082  -7.871  1.00 98.37           C  
ATOM    531  N   ILE A  65      10.225 -12.953  -8.611  1.00 98.35           N  
ATOM    532  CA  ILE A  65      11.368 -12.172  -9.071  1.00 98.35           C  
ATOM    533  C   ILE A  65      11.712 -12.558 -10.507  1.00 98.35           C  
ATOM    534  CB  ILE A  65      12.595 -12.372  -8.153  1.00 98.35           C  
ATOM    535  O   ILE A  65      11.708 -13.741 -10.857  1.00 98.35           O  
ATOM    536  CG1 ILE A  65      12.250 -11.989  -6.709  1.00 98.35           C  
ATOM    537  CG2 ILE A  65      13.789 -11.560  -8.664  1.00 98.35           C  
ATOM    538  CD1 ILE A  65      13.369 -12.258  -5.713  1.00 98.35           C  
ATOM    539  N   PHE A  66      12.000 -11.558 -11.293  1.00 98.39           N  
ATOM    540  CA  PHE A  66      12.367 -11.818 -12.680  1.00 98.39           C  
ATOM    541  C   PHE A  66      13.879 -11.940 -12.826  1.00 98.39           C  
ATOM    542  CB  PHE A  66      11.838 -10.709 -13.595  1.00 98.39           C  
ATOM    543  O   PHE A  66      14.615 -10.998 -12.523  1.00 98.39           O  
ATOM    544  CG  PHE A  66      10.343 -10.722 -13.763  1.00 98.39           C  
ATOM    545  CD1 PHE A  66       9.731 -11.648 -14.598  1.00 98.39           C  
ATOM    546  CD2 PHE A  66       9.549  -9.807 -13.084  1.00 98.39           C  
ATOM    547  CE1 PHE A  66       8.347 -11.662 -14.755  1.00 98.39           C  
ATOM    548  CE2 PHE A  66       8.165  -9.814 -13.236  1.00 98.39           C  
ATOM    549  CZ  PHE A  66       7.566 -10.742 -14.073  1.00 98.39           C  
ATOM    550  N   ASN A  67      14.305 -13.209 -13.248  1.00 98.14           N  
ATOM    551  CA  ASN A  67      15.711 -13.500 -13.505  1.00 98.14           C  
ATOM    552  C   ASN A  67      16.118 -13.092 -14.918  1.00 98.14           C  
ATOM    553  CB  ASN A  67      16.003 -14.984 -13.276  1.00 98.14           C  
ATOM    554  O   ASN A  67      15.510 -13.531 -15.895  1.00 98.14           O  
ATOM    555  CG  ASN A  67      17.473 -15.321 -13.430  1.00 98.14           C  
ATOM    556  ND2 ASN A  67      17.759 -16.463 -14.044  1.00 98.14           N  
ATOM    557  OD1 ASN A  67      18.345 -14.562 -12.998  1.00 98.14           O  
ATOM    558  N   TRP A  68      17.129 -12.208 -15.035  1.00 97.56           N  
ATOM    559  CA  TRP A  68      17.662 -11.743 -16.312  1.00 97.56           C  
ATOM    560  C   TRP A  68      18.622 -12.768 -16.907  1.00 97.56           C  
ATOM    561  CB  TRP A  68      18.373 -10.398 -16.140  1.00 97.56           C  
ATOM    562  O   TRP A  68      19.747 -12.925 -16.427  1.00 97.56           O  
ATOM    563  CG  TRP A  68      18.725  -9.726 -17.433  1.00 97.56           C  
ATOM    564  CD1 TRP A  68      18.301 -10.074 -18.685  1.00 97.56           C  
ATOM    565  CD2 TRP A  68      19.580  -8.591 -17.601  1.00 97.56           C  
ATOM    566  CE2 TRP A  68      19.628  -8.304 -18.983  1.00 97.56           C  
ATOM    567  CE3 TRP A  68      20.310  -7.787 -16.715  1.00 97.56           C  
ATOM    568  NE1 TRP A  68      18.840  -9.223 -19.622  1.00 97.56           N  
ATOM    569  CH2 TRP A  68      21.084  -6.475 -18.612  1.00 97.56           C  
ATOM    570  CZ2 TRP A  68      20.379  -7.246 -19.500  1.00 97.56           C  
ATOM    571  CZ3 TRP A  68      21.057  -6.734 -17.232  1.00 97.56           C  
ATOM    572  N   THR A  69      18.274 -13.392 -18.115  1.00 97.45           N  
ATOM    573  CA  THR A  69      18.968 -14.594 -18.561  1.00 97.45           C  
ATOM    574  C   THR A  69      19.991 -14.258 -19.642  1.00 97.45           C  
ATOM    575  CB  THR A  69      17.977 -15.644 -19.097  1.00 97.45           C  
ATOM    576  O   THR A  69      20.919 -15.031 -19.888  1.00 97.45           O  
ATOM    577  CG2 THR A  69      17.061 -16.152 -17.989  1.00 97.45           C  
ATOM    578  OG1 THR A  69      17.179 -15.055 -20.131  1.00 97.45           O  
ATOM    579  N   ASN A  70      19.922 -13.168 -20.275  1.00 95.66           N  
ATOM    580  CA  ASN A  70      20.882 -12.810 -21.313  1.00 95.66           C  
ATOM    581  C   ASN A  70      21.540 -11.463 -21.028  1.00 95.66           C  
ATOM    582  CB  ASN A  70      20.206 -12.791 -22.686  1.00 95.66           C  
ATOM    583  O   ASN A  70      21.650 -10.620 -21.921  1.00 95.66           O  
ATOM    584  CG  ASN A  70      19.076 -11.785 -22.767  1.00 95.66           C  
ATOM    585  ND2 ASN A  70      18.799 -11.299 -23.971  1.00 95.66           N  
ATOM    586  OD1 ASN A  70      18.457 -11.446 -21.755  1.00 95.66           O  
ATOM    587  N   SER A  71      21.984 -11.207 -19.790  1.00 92.64           N  
ATOM    588  CA  SER A  71      22.540  -9.934 -19.341  1.00 92.64           C  
ATOM    589  C   SER A  71      23.867  -9.636 -20.033  1.00 92.64           C  
ATOM    590  CB  SER A  71      22.736  -9.940 -17.825  1.00 92.64           C  
ATOM    591  O   SER A  71      24.275  -8.477 -20.131  1.00 92.64           O  
ATOM    592  OG  SER A  71      23.609 -10.986 -17.434  1.00 92.64           O  
ATOM    593  N   GLU A  72      24.554 -10.600 -20.525  1.00 91.41           N  
ATOM    594  CA  GLU A  72      25.858 -10.454 -21.165  1.00 91.41           C  
ATOM    595  C   GLU A  72      25.740  -9.716 -22.496  1.00 91.41           C  
ATOM    596  CB  GLU A  72      26.509 -11.823 -21.379  1.00 91.41           C  
ATOM    597  O   GLU A  72      26.722  -9.160 -22.993  1.00 91.41           O  
ATOM    598  CG  GLU A  72      25.780 -12.699 -22.387  1.00 91.41           C  
ATOM    599  CD  GLU A  72      24.591 -13.436 -21.793  1.00 91.41           C  
ATOM    600  OE1 GLU A  72      23.980 -14.271 -22.498  1.00 91.41           O  
ATOM    601  OE2 GLU A  72      24.267 -13.176 -20.612  1.00 91.41           O  
ATOM    602  N   LYS A  73      24.549  -9.702 -23.094  1.00 88.86           N  
ATOM    603  CA  LYS A  73      24.297  -9.104 -24.402  1.00 88.86           C  
ATOM    604  C   LYS A  73      23.701  -7.706 -24.261  1.00 88.86           C  
ATOM    605  CB  LYS A  73      23.365  -9.991 -25.228  1.00 88.86           C  
ATOM    606  O   LYS A  73      23.140  -7.166 -25.217  1.00 88.86           O  
ATOM    607  CG  LYS A  73      23.959 -11.344 -25.592  1.00 88.86           C  
ATOM    608  CD  LYS A  73      23.014 -12.150 -26.474  1.00 88.86           C  
ATOM    609  CE  LYS A  73      23.588 -13.522 -26.801  1.00 88.86           C  
ATOM    610  NZ  LYS A  73      22.644 -14.336 -27.624  1.00 88.86           N  
ATOM    611  N   PHE A  74      23.775  -7.106 -23.099  1.00 83.43           N  
ATOM    612  CA  PHE A  74      23.156  -5.826 -22.780  1.00 83.43           C  
ATOM    613  C   PHE A  74      23.652  -4.735 -23.721  1.00 83.43           C  
ATOM    614  CB  PHE A  74      23.443  -5.435 -21.327  1.00 83.43           C  
ATOM    615  O   PHE A  74      22.895  -3.836 -24.092  1.00 83.43           O  
ATOM    616  CG  PHE A  74      22.879  -4.096 -20.935  1.00 83.43           C  
ATOM    617  CD1 PHE A  74      23.709  -2.991 -20.792  1.00 83.43           C  
ATOM    618  CD2 PHE A  74      21.517  -3.943 -20.710  1.00 83.43           C  
ATOM    619  CE1 PHE A  74      23.189  -1.751 -20.429  1.00 83.43           C  
ATOM    620  CE2 PHE A  74      20.990  -2.706 -20.347  1.00 83.43           C  
ATOM    621  CZ  PHE A  74      21.828  -1.612 -20.207  1.00 83.43           C  
ATOM    622  N   SER A  75      24.889  -4.796 -24.188  1.00 80.74           N  
ATOM    623  CA  SER A  75      25.528  -3.760 -24.993  1.00 80.74           C  
ATOM    624  C   SER A  75      25.017  -3.782 -26.430  1.00 80.74           C  
ATOM    625  CB  SER A  75      27.047  -3.932 -24.980  1.00 80.74           C  
ATOM    626  O   SER A  75      25.175  -2.805 -27.165  1.00 80.74           O  
ATOM    627  OG  SER A  75      27.408  -5.245 -25.372  1.00 80.74           O  
ATOM    628  N   ASP A  76      24.340  -4.848 -26.729  1.00 86.29           N  
ATOM    629  CA  ASP A  76      23.773  -4.989 -28.067  1.00 86.29           C  
ATOM    630  C   ASP A  76      22.332  -4.484 -28.108  1.00 86.29           C  
ATOM    631  CB  ASP A  76      23.832  -6.447 -28.525  1.00 86.29           C  
ATOM    632  O   ASP A  76      21.424  -5.138 -27.591  1.00 86.29           O  
ATOM    633  CG  ASP A  76      23.447  -6.627 -29.983  1.00 86.29           C  
ATOM    634  OD1 ASP A  76      22.873  -5.692 -30.582  1.00 86.29           O  
ATOM    635  OD2 ASP A  76      23.718  -7.714 -30.537  1.00 86.29           O  
ATOM    636  N   PRO A  77      22.059  -3.328 -28.684  1.00 80.52           N  
ATOM    637  CA  PRO A  77      20.729  -2.716 -28.691  1.00 80.52           C  
ATOM    638  C   PRO A  77      19.716  -3.514 -29.510  1.00 80.52           C  
ATOM    639  CB  PRO A  77      20.977  -1.342 -29.318  1.00 80.52           C  
ATOM    640  O   PRO A  77      18.507  -3.318 -29.363  1.00 80.52           O  
ATOM    641  CG  PRO A  77      22.228  -1.507 -30.119  1.00 80.52           C  
ATOM    642  CD  PRO A  77      23.087  -2.543 -29.453  1.00 80.52           C  
ATOM    643  N   THR A  78      20.170  -4.450 -30.347  1.00 86.21           N  
ATOM    644  CA  THR A  78      19.300  -5.223 -31.227  1.00 86.21           C  
ATOM    645  C   THR A  78      18.712  -6.422 -30.489  1.00 86.21           C  
ATOM    646  CB  THR A  78      20.058  -5.708 -32.477  1.00 86.21           C  
ATOM    647  O   THR A  78      17.733  -7.017 -30.942  1.00 86.21           O  
ATOM    648  CG2 THR A  78      20.607  -4.532 -33.277  1.00 86.21           C  
ATOM    649  OG1 THR A  78      21.148  -6.546 -32.072  1.00 86.21           O  
ATOM    650  N   VAL A  79      19.279  -6.684 -29.303  1.00 90.84           N  
ATOM    651  CA  VAL A  79      18.852  -7.863 -28.555  1.00 90.84           C  
ATOM    652  C   VAL A  79      17.950  -7.442 -27.397  1.00 90.84           C  
ATOM    653  CB  VAL A  79      20.061  -8.666 -28.025  1.00 90.84           C  
ATOM    654  O   VAL A  79      18.339  -6.616 -26.568  1.00 90.84           O  
ATOM    655  CG1 VAL A  79      19.594  -9.846 -27.175  1.00 90.84           C  
ATOM    656  CG2 VAL A  79      20.930  -9.149 -29.184  1.00 90.84           C  
ATOM    657  N   LYS A  80      16.765  -8.079 -27.360  1.00 93.57           N  
ATOM    658  CA  LYS A  80      15.835  -7.805 -26.268  1.00 93.57           C  
ATOM    659  C   LYS A  80      16.250  -8.538 -24.996  1.00 93.57           C  
ATOM    660  CB  LYS A  80      14.412  -8.203 -26.663  1.00 93.57           C  
ATOM    661  O   LYS A  80      16.627  -9.711 -25.044  1.00 93.57           O  
ATOM    662  CG  LYS A  80      13.827  -7.370 -27.793  1.00 93.57           C  
ATOM    663  CD  LYS A  80      12.416  -7.822 -28.149  1.00 93.57           C  
ATOM    664  CE  LYS A  80      11.865  -7.051 -29.340  1.00 93.57           C  
ATOM    665  NZ  LYS A  80      10.491  -7.507 -29.707  1.00 93.57           N  
ATOM    666  N   PRO A  81      16.190  -7.836 -23.804  1.00 95.14           N  
ATOM    667  CA  PRO A  81      16.426  -8.555 -22.551  1.00 95.14           C  
ATOM    668  C   PRO A  81      15.408  -9.667 -22.307  1.00 95.14           C  
ATOM    669  CB  PRO A  81      16.303  -7.461 -21.487  1.00 95.14           C  
ATOM    670  O   PRO A  81      14.217  -9.487 -22.571  1.00 95.14           O  
ATOM    671  CG  PRO A  81      16.440  -6.178 -22.242  1.00 95.14           C  
ATOM    672  CD  PRO A  81      16.002  -6.410 -23.660  1.00 95.14           C  
ATOM    673  N   ARG A  82      15.928 -10.768 -21.811  1.00 97.35           N  
ATOM    674  CA  ARG A  82      15.089 -11.940 -21.583  1.00 97.35           C  
ATOM    675  C   ARG A  82      14.978 -12.253 -20.095  1.00 97.35           C  
ATOM    676  CB  ARG A  82      15.644 -13.153 -22.333  1.00 97.35           C  
ATOM    677  O   ARG A  82      15.989 -12.325 -19.393  1.00 97.35           O  
ATOM    678  CG  ARG A  82      14.764 -14.389 -22.243  1.00 97.35           C  
ATOM    679  CD  ARG A  82      15.398 -15.585 -22.940  1.00 97.35           C  
ATOM    680  NE  ARG A  82      15.501 -15.376 -24.381  1.00 97.35           N  
ATOM    681  NH1 ARG A  82      17.079 -17.030 -24.716  1.00 97.35           N  
ATOM    682  NH2 ARG A  82      16.314 -15.794 -26.488  1.00 97.35           N  
ATOM    683  CZ  ARG A  82      16.298 -16.067 -25.192  1.00 97.35           C  
ATOM    684  N   PHE A  83      13.719 -12.432 -19.660  1.00 98.15           N  
ATOM    685  CA  PHE A  83      13.484 -12.652 -18.237  1.00 98.15           C  
ATOM    686  C   PHE A  83      12.725 -13.953 -18.008  1.00 98.15           C  
ATOM    687  CB  PHE A  83      12.709 -11.477 -17.632  1.00 98.15           C  
ATOM    688  O   PHE A  83      11.869 -14.328 -18.813  1.00 98.15           O  
ATOM    689  CG  PHE A  83      13.470 -10.179 -17.640  1.00 98.15           C  
ATOM    690  CD1 PHE A  83      14.355  -9.870 -16.615  1.00 98.15           C  
ATOM    691  CD2 PHE A  83      13.299  -9.267 -18.673  1.00 98.15           C  
ATOM    692  CE1 PHE A  83      15.061  -8.669 -16.619  1.00 98.15           C  
ATOM    693  CE2 PHE A  83      14.001  -8.065 -18.684  1.00 98.15           C  
ATOM    694  CZ  PHE A  83      14.880  -7.767 -17.656  1.00 98.15           C  
ATOM    695  N   GLU A  84      13.158 -14.581 -16.966  1.00 97.94           N  
ATOM    696  CA  GLU A  84      12.463 -15.754 -16.444  1.00 97.94           C  
ATOM    697  C   GLU A  84      11.932 -15.499 -15.037  1.00 97.94           C  
ATOM    698  CB  GLU A  84      13.390 -16.972 -16.445  1.00 97.94           C  
ATOM    699  O   GLU A  84      12.680 -15.080 -14.151  1.00 97.94           O  
ATOM    700  CG  GLU A  84      12.715 -18.258 -15.990  1.00 97.94           C  
ATOM    701  CD  GLU A  84      13.678 -19.428 -15.861  1.00 97.94           C  
ATOM    702  OE1 GLU A  84      13.237 -20.538 -15.487  1.00 97.94           O  
ATOM    703  OE2 GLU A  84      14.882 -19.232 -16.136  1.00 97.94           O  
ATOM    704  N   GLU A  85      10.707 -15.779 -14.838  1.00 97.90           N  
ATOM    705  CA  GLU A  85      10.067 -15.547 -13.547  1.00 97.90           C  
ATOM    706  C   GLU A  85      10.396 -16.663 -12.559  1.00 97.90           C  
ATOM    707  CB  GLU A  85       8.550 -15.423 -13.713  1.00 97.90           C  
ATOM    708  O   GLU A  85      10.241 -17.844 -12.874  1.00 97.90           O  
ATOM    709  CG  GLU A  85       7.812 -15.120 -12.417  1.00 97.90           C  
ATOM    710  CD  GLU A  85       6.301 -15.074 -12.584  1.00 97.90           C  
ATOM    711  OE1 GLU A  85       5.630 -16.097 -12.317  1.00 97.90           O  
ATOM    712  OE2 GLU A  85       5.785 -14.007 -12.984  1.00 97.90           O  
ATOM    713  N   LEU A  86      10.840 -16.308 -11.382  1.00 97.94           N  
ATOM    714  CA  LEU A  86      11.098 -17.242 -10.292  1.00 97.94           C  
ATOM    715  C   LEU A  86      10.155 -16.986  -9.121  1.00 97.94           C  
ATOM    716  CB  LEU A  86      12.552 -17.133  -9.824  1.00 97.94           C  
ATOM    717  O   LEU A  86       9.850 -15.833  -8.805  1.00 97.94           O  
ATOM    718  CG  LEU A  86      13.625 -17.426 -10.873  1.00 97.94           C  
ATOM    719  CD1 LEU A  86      15.014 -17.171 -10.297  1.00 97.94           C  
ATOM    720  CD2 LEU A  86      13.505 -18.861 -11.375  1.00 97.94           C  
ATOM    721  N   GLY A  87       9.678 -18.026  -8.448  1.00 95.85           N  
ATOM    722  CA  GLY A  87       8.739 -17.984  -7.338  1.00 95.85           C  
ATOM    723  C   GLY A  87       7.578 -18.946  -7.502  1.00 95.85           C  
ATOM    724  O   GLY A  87       7.581 -19.783  -8.407  1.00 95.85           O  
ATOM    725  N   PRO A  88       6.608 -18.762  -6.643  1.00 97.92           N  
ATOM    726  CA  PRO A  88       6.466 -17.755  -5.589  1.00 97.92           C  
ATOM    727  C   PRO A  88       7.357 -18.036  -4.381  1.00 97.92           C  
ATOM    728  CB  PRO A  88       4.986 -17.847  -5.209  1.00 97.92           C  
ATOM    729  O   PRO A  88       7.642 -19.197  -4.076  1.00 97.92           O  
ATOM    730  CG  PRO A  88       4.609 -19.268  -5.483  1.00 97.92           C  
ATOM    731  CD  PRO A  88       5.399 -19.751  -6.665  1.00 97.92           C  
ATOM    732  N   TYR A  89       7.958 -16.965  -3.905  1.00 98.36           N  
ATOM    733  CA  TYR A  89       8.500 -16.931  -2.551  1.00 98.36           C  
ATOM    734  C   TYR A  89       7.450 -16.453  -1.555  1.00 98.36           C  
ATOM    735  CB  TYR A  89       9.732 -16.024  -2.487  1.00 98.36           C  
ATOM    736  O   TYR A  89       7.182 -15.253  -1.455  1.00 98.36           O  
ATOM    737  CG  TYR A  89      10.795 -16.371  -3.501  1.00 98.36           C  
ATOM    738  CD1 TYR A  89      11.823 -17.257  -3.185  1.00 98.36           C  
ATOM    739  CD2 TYR A  89      10.775 -15.814  -4.775  1.00 98.36           C  
ATOM    740  CE1 TYR A  89      12.806 -17.579  -4.115  1.00 98.36           C  
ATOM    741  CE2 TYR A  89      11.753 -16.129  -5.713  1.00 98.36           C  
ATOM    742  OH  TYR A  89      13.733 -17.326  -6.299  1.00 98.36           O  
ATOM    743  CZ  TYR A  89      12.762 -17.011  -5.374  1.00 98.36           C  
ATOM    744  N   ARG A  90       6.907 -17.494  -0.775  1.00 98.02           N  
ATOM    745  CA  ARG A  90       5.738 -17.224   0.055  1.00 98.02           C  
ATOM    746  C   ARG A  90       6.151 -16.759   1.448  1.00 98.02           C  
ATOM    747  CB  ARG A  90       4.853 -18.469   0.160  1.00 98.02           C  
ATOM    748  O   ARG A  90       7.002 -17.380   2.088  1.00 98.02           O  
ATOM    749  CG  ARG A  90       3.757 -18.359   1.207  1.00 98.02           C  
ATOM    750  CD  ARG A  90       2.665 -17.387   0.780  1.00 98.02           C  
ATOM    751  NE  ARG A  90       2.035 -17.800  -0.470  1.00 98.02           N  
ATOM    752  NH1 ARG A  90       0.529 -19.242   0.525  1.00 98.02           N  
ATOM    753  NH2 ARG A  90       0.535 -18.976  -1.752  1.00 98.02           N  
ATOM    754  CZ  ARG A  90       1.035 -18.672  -0.563  1.00 98.02           C  
ATOM    755  N   PHE A  91       5.472 -15.555   1.849  1.00 97.58           N  
ATOM    756  CA  PHE A  91       5.638 -15.007   3.190  1.00 97.58           C  
ATOM    757  C   PHE A  91       4.285 -14.797   3.860  1.00 97.58           C  
ATOM    758  CB  PHE A  91       6.409 -13.685   3.140  1.00 97.58           C  
ATOM    759  O   PHE A  91       3.269 -14.633   3.181  1.00 97.58           O  
ATOM    760  CG  PHE A  91       7.845 -13.835   2.714  1.00 97.58           C  
ATOM    761  CD1 PHE A  91       8.863 -13.881   3.658  1.00 97.58           C  
ATOM    762  CD2 PHE A  91       8.176 -13.932   1.368  1.00 97.58           C  
ATOM    763  CE1 PHE A  91      10.193 -14.020   3.266  1.00 97.58           C  
ATOM    764  CE2 PHE A  91       9.502 -14.071   0.970  1.00 97.58           C  
ATOM    765  CZ  PHE A  91      10.509 -14.114   1.920  1.00 97.58           C  
ATOM    766  N   THR A  92       4.342 -14.830   5.112  1.00 96.07           N  
ATOM    767  CA  THR A  92       3.202 -14.389   5.908  1.00 96.07           C  
ATOM    768  C   THR A  92       3.507 -13.064   6.601  1.00 96.07           C  
ATOM    769  CB  THR A  92       2.814 -15.445   6.960  1.00 96.07           C  
ATOM    770  O   THR A  92       4.532 -12.930   7.273  1.00 96.07           O  
ATOM    771  CG2 THR A  92       1.543 -15.043   7.699  1.00 96.07           C  
ATOM    772  OG1 THR A  92       2.598 -16.703   6.309  1.00 96.07           O  
ATOM    773  N   GLU A  93       2.650 -12.074   6.371  1.00 95.04           N  
ATOM    774  CA  GLU A  93       2.836 -10.756   6.970  1.00 95.04           C  
ATOM    775  C   GLU A  93       1.971 -10.590   8.217  1.00 95.04           C  
ATOM    776  CB  GLU A  93       2.514  -9.655   5.957  1.00 95.04           C  
ATOM    777  O   GLU A  93       0.767 -10.850   8.183  1.00 95.04           O  
ATOM    778  CG  GLU A  93       2.654  -8.246   6.514  1.00 95.04           C  
ATOM    779  CD  GLU A  93       2.168  -7.170   5.555  1.00 95.04           C  
ATOM    780  OE1 GLU A  93       2.465  -5.975   5.783  1.00 95.04           O  
ATOM    781  OE2 GLU A  93       1.485  -7.525   4.569  1.00 95.04           O  
ATOM    782  N   ARG A  94       2.612 -10.162   9.264  1.00 93.54           N  
ATOM    783  CA  ARG A  94       1.925  -9.747  10.483  1.00 93.54           C  
ATOM    784  C   ARG A  94       2.162  -8.267  10.767  1.00 93.54           C  
ATOM    785  CB  ARG A  94       2.386 -10.589  11.674  1.00 93.54           C  
ATOM    786  O   ARG A  94       3.269  -7.869  11.135  1.00 93.54           O  
ATOM    787  CG  ARG A  94       2.012 -12.059  11.571  1.00 93.54           C  
ATOM    788  CD  ARG A  94       2.488 -12.849  12.782  1.00 93.54           C  
ATOM    789  NE  ARG A  94       2.125 -14.260  12.682  1.00 93.54           N  
ATOM    790  NH1 ARG A  94       3.879 -15.016  13.982  1.00 93.54           N  
ATOM    791  NH2 ARG A  94       2.376 -16.504  13.098  1.00 93.54           N  
ATOM    792  CZ  ARG A  94       2.794 -15.257  13.254  1.00 93.54           C  
ATOM    793  N   MET A  95       1.087  -7.554  10.661  1.00 92.73           N  
ATOM    794  CA  MET A  95       1.233  -6.104  10.756  1.00 92.73           C  
ATOM    795  C   MET A  95       0.594  -5.576  12.036  1.00 92.73           C  
ATOM    796  CB  MET A  95       0.610  -5.419   9.538  1.00 92.73           C  
ATOM    797  O   MET A  95      -0.371  -6.155  12.538  1.00 92.73           O  
ATOM    798  CG  MET A  95      -0.906  -5.526   9.484  1.00 92.73           C  
ATOM    799  SD  MET A  95      -1.739  -3.968   9.982  1.00 92.73           S  
ATOM    800  CE  MET A  95      -1.334  -2.919   8.558  1.00 92.73           C  
ATOM    801  N   GLN A  96       1.281  -4.507  12.565  1.00 94.17           N  
ATOM    802  CA  GLN A  96       0.785  -3.820  13.752  1.00 94.17           C  
ATOM    803  C   GLN A  96       0.939  -2.308  13.618  1.00 94.17           C  
ATOM    804  CB  GLN A  96       1.515  -4.313  15.003  1.00 94.17           C  
ATOM    805  O   GLN A  96       1.904  -1.827  13.020  1.00 94.17           O  
ATOM    806  CG  GLN A  96       1.238  -5.772  15.341  1.00 94.17           C  
ATOM    807  CD  GLN A  96       2.064  -6.270  16.512  1.00 94.17           C  
ATOM    808  NE2 GLN A  96       1.482  -7.155  17.314  1.00 94.17           N  
ATOM    809  OE1 GLN A  96       3.216  -5.863  16.694  1.00 94.17           O  
ATOM    810  N   LYS A  97      -0.058  -1.641  14.143  1.00 95.64           N  
ATOM    811  CA  LYS A  97       0.085  -0.193  14.271  1.00 95.64           C  
ATOM    812  C   LYS A  97       0.637   0.186  15.642  1.00 95.64           C  
ATOM    813  CB  LYS A  97      -1.258   0.501  14.036  1.00 95.64           C  
ATOM    814  O   LYS A  97       0.110  -0.244  16.670  1.00 95.64           O  
ATOM    815  CG  LYS A  97      -1.785   0.365  12.615  1.00 95.64           C  
ATOM    816  CD  LYS A  97      -3.224   0.850  12.504  1.00 95.64           C  
ATOM    817  CE  LYS A  97      -3.778   0.646  11.101  1.00 95.64           C  
ATOM    818  NZ  LYS A  97      -4.646  -0.567  11.018  1.00 95.64           N  
ATOM    819  N   VAL A  98       1.678   0.957  15.652  1.00 96.28           N  
ATOM    820  CA  VAL A  98       2.375   1.288  16.891  1.00 96.28           C  
ATOM    821  C   VAL A  98       2.398   2.802  17.082  1.00 96.28           C  
ATOM    822  CB  VAL A  98       3.815   0.728  16.899  1.00 96.28           C  
ATOM    823  O   VAL A  98       2.119   3.557  16.147  1.00 96.28           O  
ATOM    824  CG1 VAL A  98       3.801  -0.799  16.862  1.00 96.28           C  
ATOM    825  CG2 VAL A  98       4.611   1.287  15.721  1.00 96.28           C  
ATOM    826  N   ASN A  99       2.668   3.256  18.344  1.00 96.52           N  
ATOM    827  CA  ASN A  99       2.700   4.675  18.681  1.00 96.52           C  
ATOM    828  C   ASN A  99       1.378   5.360  18.346  1.00 96.52           C  
ATOM    829  CB  ASN A  99       3.857   5.373  17.963  1.00 96.52           C  
ATOM    830  O   ASN A  99       1.367   6.431  17.736  1.00 96.52           O  
ATOM    831  CG  ASN A  99       5.207   4.788  18.327  1.00 96.52           C  
ATOM    832  ND2 ASN A  99       6.194   4.992  17.462  1.00 96.52           N  
ATOM    833  OD1 ASN A  99       5.362   4.156  19.375  1.00 96.52           O  
ATOM    834  N   VAL A 100       0.343   4.728  18.685  1.00 97.58           N  
ATOM    835  CA  VAL A 100      -0.997   5.220  18.385  1.00 97.58           C  
ATOM    836  C   VAL A 100      -1.317   6.422  19.271  1.00 97.58           C  
ATOM    837  CB  VAL A 100      -2.064   4.119  18.576  1.00 97.58           C  
ATOM    838  O   VAL A 100      -1.206   6.345  20.496  1.00 97.58           O  
ATOM    839  CG1 VAL A 100      -3.461   4.662  18.281  1.00 97.58           C  
ATOM    840  CG2 VAL A 100      -1.755   2.918  17.684  1.00 97.58           C  
ATOM    841  N   GLU A 101      -1.652   7.460  18.622  1.00 97.85           N  
ATOM    842  CA  GLU A 101      -2.036   8.687  19.313  1.00 97.85           C  
ATOM    843  C   GLU A 101      -3.398   9.185  18.837  1.00 97.85           C  
ATOM    844  CB  GLU A 101      -0.978   9.774  19.110  1.00 97.85           C  
ATOM    845  O   GLU A 101      -3.601   9.403  17.641  1.00 97.85           O  
ATOM    846  CG  GLU A 101       0.378   9.432  19.711  1.00 97.85           C  
ATOM    847  CD  GLU A 101       1.433  10.497  19.457  1.00 97.85           C  
ATOM    848  OE1 GLU A 101       2.595  10.314  19.884  1.00 97.85           O  
ATOM    849  OE2 GLU A 101       1.093  11.524  18.827  1.00 97.85           O  
ATOM    850  N   TRP A 102      -4.284   9.440  19.754  1.00 97.36           N  
ATOM    851  CA  TRP A 102      -5.644   9.867  19.442  1.00 97.36           C  
ATOM    852  C   TRP A 102      -5.775  11.383  19.540  1.00 97.36           C  
ATOM    853  CB  TRP A 102      -6.648   9.193  20.381  1.00 97.36           C  
ATOM    854  O   TRP A 102      -5.304  11.992  20.504  1.00 97.36           O  
ATOM    855  CG  TRP A 102      -6.648   7.696  20.299  1.00 97.36           C  
ATOM    856  CD1 TRP A 102      -5.908   6.829  21.055  1.00 97.36           C  
ATOM    857  CD2 TRP A 102      -7.424   6.889  19.408  1.00 97.36           C  
ATOM    858  CE2 TRP A 102      -7.104   5.540  19.678  1.00 97.36           C  
ATOM    859  CE3 TRP A 102      -8.360   7.176  18.405  1.00 97.36           C  
ATOM    860  NE1 TRP A 102      -6.177   5.531  20.686  1.00 97.36           N  
ATOM    861  CH2 TRP A 102      -8.601   4.789  18.006  1.00 97.36           C  
ATOM    862  CZ2 TRP A 102      -7.688   4.480  18.982  1.00 97.36           C  
ATOM    863  CZ3 TRP A 102      -8.941   6.120  17.713  1.00 97.36           C  
ATOM    864  N   HIS A 103      -6.399  11.955  18.550  1.00 96.51           N  
ATOM    865  CA  HIS A 103      -6.607  13.398  18.493  1.00 96.51           C  
ATOM    866  C   HIS A 103      -8.093  13.738  18.442  1.00 96.51           C  
ATOM    867  CB  HIS A 103      -5.889  13.996  17.282  1.00 96.51           C  
ATOM    868  O   HIS A 103      -8.670  13.854  17.358  1.00 96.51           O  
ATOM    869  CG  HIS A 103      -4.465  13.559  17.153  1.00 96.51           C  
ATOM    870  CD2 HIS A 103      -3.866  12.730  16.267  1.00 96.51           C  
ATOM    871  ND1 HIS A 103      -3.475  13.988  18.011  1.00 96.51           N  
ATOM    872  CE1 HIS A 103      -2.325  13.439  17.656  1.00 96.51           C  
ATOM    873  NE2 HIS A 103      -2.535  12.671  16.600  1.00 96.51           N  
ATOM    874  N   ASP A 104      -8.678  13.970  19.572  1.00 93.22           N  
ATOM    875  CA  ASP A 104     -10.118  14.172  19.697  1.00 93.22           C  
ATOM    876  C   ASP A 104     -10.539  15.509  19.092  1.00 93.22           C  
ATOM    877  CB  ASP A 104     -10.545  14.101  21.165  1.00 93.22           C  
ATOM    878  O   ASP A 104     -11.640  15.633  18.552  1.00 93.22           O  
ATOM    879  CG  ASP A 104     -10.438  12.702  21.746  1.00 93.22           C  
ATOM    880  OD1 ASP A 104     -10.442  11.719  20.975  1.00 93.22           O  
ATOM    881  OD2 ASP A 104     -10.353  12.582  22.988  1.00 93.22           O  
ATOM    882  N   GLU A 105      -9.671  16.486  19.116  1.00 95.02           N  
ATOM    883  CA  GLU A 105      -9.980  17.836  18.656  1.00 95.02           C  
ATOM    884  C   GLU A 105     -10.290  17.853  17.162  1.00 95.02           C  
ATOM    885  CB  GLU A 105      -8.821  18.788  18.963  1.00 95.02           C  
ATOM    886  O   GLU A 105     -11.159  18.602  16.711  1.00 95.02           O  
ATOM    887  CG  GLU A 105      -8.509  18.919  20.447  1.00 95.02           C  
ATOM    888  CD  GLU A 105      -7.483  17.910  20.936  1.00 95.02           C  
ATOM    889  OE1 GLU A 105      -7.253  17.825  22.164  1.00 95.02           O  
ATOM    890  OE2 GLU A 105      -6.902  17.200  20.085  1.00 95.02           O  
ATOM    891  N   ASN A 106      -9.564  16.946  16.443  1.00 95.29           N  
ATOM    892  CA  ASN A 106      -9.815  16.971  15.006  1.00 95.29           C  
ATOM    893  C   ASN A 106     -10.304  15.617  14.499  1.00 95.29           C  
ATOM    894  CB  ASN A 106      -8.556  17.399  14.248  1.00 95.29           C  
ATOM    895  O   ASN A 106     -10.243  15.340  13.299  1.00 95.29           O  
ATOM    896  CG  ASN A 106      -7.401  16.436  14.444  1.00 95.29           C  
ATOM    897  ND2 ASN A 106      -6.248  16.771  13.878  1.00 95.29           N  
ATOM    898  OD1 ASN A 106      -7.545  15.400  15.098  1.00 95.29           O  
ATOM    899  N   SER A 107     -10.743  14.741  15.427  1.00 96.88           N  
ATOM    900  CA  SER A 107     -11.374  13.465  15.104  1.00 96.88           C  
ATOM    901  C   SER A 107     -10.478  12.618  14.207  1.00 96.88           C  
ATOM    902  CB  SER A 107     -12.724  13.692  14.423  1.00 96.88           C  
ATOM    903  O   SER A 107     -10.953  12.006  13.247  1.00 96.88           O  
ATOM    904  OG  SER A 107     -13.605  14.404  15.276  1.00 96.88           O  
ATOM    905  N   THR A 108      -9.167  12.580  14.541  1.00 97.63           N  
ATOM    906  CA  THR A 108      -8.188  11.772  13.822  1.00 97.63           C  
ATOM    907  C   THR A 108      -7.352  10.943  14.793  1.00 97.63           C  
ATOM    908  CB  THR A 108      -7.260  12.651  12.964  1.00 97.63           C  
ATOM    909  O   THR A 108      -7.367  11.191  16.001  1.00 97.63           O  
ATOM    910  CG2 THR A 108      -8.058  13.474  11.957  1.00 97.63           C  
ATOM    911  OG1 THR A 108      -6.529  13.540  13.818  1.00 97.63           O  
ATOM    912  N   VAL A 109      -6.680   9.927  14.251  1.00 98.05           N  
ATOM    913  CA  VAL A 109      -5.737   9.092  14.988  1.00 98.05           C  
ATOM    914  C   VAL A 109      -4.446   8.939  14.188  1.00 98.05           C  
ATOM    915  CB  VAL A 109      -6.337   7.703  15.304  1.00 98.05           C  
ATOM    916  O   VAL A 109      -4.482   8.765  12.967  1.00 98.05           O  
ATOM    917  CG1 VAL A 109      -6.705   6.969  14.016  1.00 98.05           C  
ATOM    918  CG2 VAL A 109      -5.356   6.875  16.133  1.00 98.05           C  
ATOM    919  N   SER A 110      -3.369   9.064  14.888  1.00 98.00           N  
ATOM    920  CA  SER A 110      -2.049   8.966  14.274  1.00 98.00           C  
ATOM    921  C   SER A 110      -1.317   7.710  14.735  1.00 98.00           C  
ATOM    922  CB  SER A 110      -1.212  10.203  14.602  1.00 98.00           C  
ATOM    923  O   SER A 110      -1.485   7.270  15.875  1.00 98.00           O  
ATOM    924  OG  SER A 110      -1.820  11.373  14.081  1.00 98.00           O  
ATOM    925  N   TYR A 111      -0.478   7.138  13.787  1.00 97.53           N  
ATOM    926  CA  TYR A 111       0.232   5.910  14.128  1.00 97.53           C  
ATOM    927  C   TYR A 111       1.370   5.648  13.148  1.00 97.53           C  
ATOM    928  CB  TYR A 111      -0.730   4.718  14.141  1.00 97.53           C  
ATOM    929  O   TYR A 111       1.485   6.327  12.125  1.00 97.53           O  
ATOM    930  CG  TYR A 111      -1.349   4.423  12.796  1.00 97.53           C  
ATOM    931  CD1 TYR A 111      -2.539   5.033  12.406  1.00 97.53           C  
ATOM    932  CD2 TYR A 111      -0.747   3.533  11.914  1.00 97.53           C  
ATOM    933  CE1 TYR A 111      -3.114   4.763  11.169  1.00 97.53           C  
ATOM    934  CE2 TYR A 111      -1.313   3.255  10.674  1.00 97.53           C  
ATOM    935  OH  TYR A 111      -3.060   3.603   9.085  1.00 97.53           O  
ATOM    936  CZ  TYR A 111      -2.495   3.874  10.311  1.00 97.53           C  
ATOM    937  N   ARG A 112       2.141   4.737  13.527  1.00 97.03           N  
ATOM    938  CA  ARG A 112       3.115   4.107  12.642  1.00 97.03           C  
ATOM    939  C   ARG A 112       2.825   2.619  12.479  1.00 97.03           C  
ATOM    940  CB  ARG A 112       4.535   4.308  13.176  1.00 97.03           C  
ATOM    941  O   ARG A 112       2.134   2.021  13.307  1.00 97.03           O  
ATOM    942  CG  ARG A 112       4.996   5.757  13.169  1.00 97.03           C  
ATOM    943  CD  ARG A 112       6.478   5.879  13.495  1.00 97.03           C  
ATOM    944  NE  ARG A 112       6.991   7.210  13.184  1.00 97.03           N  
ATOM    945  NH1 ARG A 112       6.993   7.947  15.374  1.00 97.03           N  
ATOM    946  NH2 ARG A 112       7.691   9.338  13.691  1.00 97.03           N  
ATOM    947  CZ  ARG A 112       7.224   8.162  14.084  1.00 97.03           C  
ATOM    948  N   ARG A 113       3.326   2.184  11.315  1.00 94.75           N  
ATOM    949  CA  ARG A 113       3.063   0.783  10.999  1.00 94.75           C  
ATOM    950  C   ARG A 113       4.350  -0.034  11.018  1.00 94.75           C  
ATOM    951  CB  ARG A 113       2.383   0.659   9.634  1.00 94.75           C  
ATOM    952  O   ARG A 113       5.395   0.434  10.560  1.00 94.75           O  
ATOM    953  CG  ARG A 113       2.186  -0.776   9.173  1.00 94.75           C  
ATOM    954  CD  ARG A 113       1.584  -0.842   7.776  1.00 94.75           C  
ATOM    955  NE  ARG A 113       1.604  -2.202   7.244  1.00 94.75           N  
ATOM    956  NH1 ARG A 113       0.180  -1.754   5.480  1.00 94.75           N  
ATOM    957  NH2 ARG A 113       1.025  -3.865   5.770  1.00 94.75           N  
ATOM    958  CZ  ARG A 113       0.936  -2.604   6.166  1.00 94.75           C  
ATOM    959  N   ARG A 114       4.208  -1.215  11.608  1.00 94.86           N  
ATOM    960  CA  ARG A 114       5.302  -2.180  11.638  1.00 94.86           C  
ATOM    961  C   ARG A 114       4.827  -3.560  11.197  1.00 94.86           C  
ATOM    962  CB  ARG A 114       5.911  -2.259  13.040  1.00 94.86           C  
ATOM    963  O   ARG A 114       3.810  -4.058  11.685  1.00 94.86           O  
ATOM    964  CG  ARG A 114       7.107  -3.193  13.141  1.00 94.86           C  
ATOM    965  CD  ARG A 114       7.875  -2.987  14.439  1.00 94.86           C  
ATOM    966  NE  ARG A 114       7.038  -3.244  15.607  1.00 94.86           N  
ATOM    967  NH1 ARG A 114       7.797  -5.402  15.934  1.00 94.86           N  
ATOM    968  NH2 ARG A 114       6.220  -4.512  17.339  1.00 94.86           N  
ATOM    969  CZ  ARG A 114       7.020  -4.385  16.291  1.00 94.86           C  
ATOM    970  N   SER A 115       5.582  -4.148  10.267  1.00 94.66           N  
ATOM    971  CA  SER A 115       5.202  -5.459   9.751  1.00 94.66           C  
ATOM    972  C   SER A 115       6.352  -6.453   9.866  1.00 94.66           C  
ATOM    973  CB  SER A 115       4.753  -5.351   8.293  1.00 94.66           C  
ATOM    974  O   SER A 115       7.516  -6.086   9.693  1.00 94.66           O  
ATOM    975  OG  SER A 115       3.576  -4.569   8.185  1.00 94.66           O  
ATOM    976  N   ARG A 116       5.958  -7.626  10.244  1.00 94.71           N  
ATOM    977  CA  ARG A 116       6.887  -8.752  10.237  1.00 94.71           C  
ATOM    978  C   ARG A 116       6.571  -9.716   9.100  1.00 94.71           C  
ATOM    979  CB  ARG A 116       6.847  -9.490  11.577  1.00 94.71           C  
ATOM    980  O   ARG A 116       5.410 -10.070   8.883  1.00 94.71           O  
ATOM    981  CG  ARG A 116       7.821 -10.653  11.669  1.00 94.71           C  
ATOM    982  CD  ARG A 116       7.660 -11.423  12.972  1.00 94.71           C  
ATOM    983  NE  ARG A 116       8.548 -12.580  13.028  1.00 94.71           N  
ATOM    984  NH1 ARG A 116       7.212 -13.797  14.467  1.00 94.71           N  
ATOM    985  NH2 ARG A 116       9.192 -14.675  13.717  1.00 94.71           N  
ATOM    986  CZ  ARG A 116       8.315 -13.681  13.737  1.00 94.71           C  
ATOM    987  N   PHE A 117       7.609 -10.164   8.374  1.00 95.81           N  
ATOM    988  CA  PHE A 117       7.459 -11.072   7.243  1.00 95.81           C  
ATOM    989  C   PHE A 117       8.147 -12.403   7.522  1.00 95.81           C  
ATOM    990  CB  PHE A 117       8.029 -10.443   5.967  1.00 95.81           C  
ATOM    991  O   PHE A 117       9.367 -12.452   7.696  1.00 95.81           O  
ATOM    992  CG  PHE A 117       7.287  -9.216   5.512  1.00 95.81           C  
ATOM    993  CD1 PHE A 117       6.221  -9.319   4.627  1.00 95.81           C  
ATOM    994  CD2 PHE A 117       7.657  -7.957   5.969  1.00 95.81           C  
ATOM    995  CE1 PHE A 117       5.533  -8.185   4.204  1.00 95.81           C  
ATOM    996  CE2 PHE A 117       6.974  -6.819   5.550  1.00 95.81           C  
ATOM    997  CZ  PHE A 117       5.913  -6.935   4.667  1.00 95.81           C  
ATOM    998  N   ASP A 118       7.365 -13.472   7.517  1.00 95.97           N  
ATOM    999  CA  ASP A 118       7.882 -14.807   7.801  1.00 95.97           C  
ATOM   1000  C   ASP A 118       7.836 -15.691   6.557  1.00 95.97           C  
ATOM   1001  CB  ASP A 118       7.092 -15.458   8.939  1.00 95.97           C  
ATOM   1002  O   ASP A 118       6.774 -15.873   5.957  1.00 95.97           O  
ATOM   1003  CG  ASP A 118       7.176 -14.680  10.240  1.00 95.97           C  
ATOM   1004  OD1 ASP A 118       8.299 -14.414  10.721  1.00 95.97           O  
ATOM   1005  OD2 ASP A 118       6.109 -14.332  10.791  1.00 95.97           O  
ATOM   1006  N   PHE A 119       8.958 -16.227   6.221  1.00 97.29           N  
ATOM   1007  CA  PHE A 119       9.082 -17.076   5.043  1.00 97.29           C  
ATOM   1008  C   PHE A 119       8.421 -18.429   5.278  1.00 97.29           C  
ATOM   1009  CB  PHE A 119      10.555 -17.269   4.669  1.00 97.29           C  
ATOM   1010  O   PHE A 119       8.595 -19.034   6.338  1.00 97.29           O  
ATOM   1011  CG  PHE A 119      10.765 -18.125   3.450  1.00 97.29           C  
ATOM   1012  CD1 PHE A 119      11.356 -19.378   3.556  1.00 97.29           C  
ATOM   1013  CD2 PHE A 119      10.370 -17.677   2.196  1.00 97.29           C  
ATOM   1014  CE1 PHE A 119      11.552 -20.173   2.429  1.00 97.29           C  
ATOM   1015  CE2 PHE A 119      10.562 -18.465   1.065  1.00 97.29           C  
ATOM   1016  CZ  PHE A 119      11.154 -19.712   1.183  1.00 97.29           C  
ATOM   1017  N   ASP A 120       7.608 -18.868   4.273  1.00 97.15           N  
ATOM   1018  CA  ASP A 120       6.960 -20.175   4.331  1.00 97.15           C  
ATOM   1019  C   ASP A 120       7.536 -21.120   3.279  1.00 97.15           C  
ATOM   1020  CB  ASP A 120       5.448 -20.034   4.140  1.00 97.15           C  
ATOM   1021  O   ASP A 120       7.138 -21.077   2.113  1.00 97.15           O  
ATOM   1022  CG  ASP A 120       4.691 -21.317   4.435  1.00 97.15           C  
ATOM   1023  OD1 ASP A 120       5.299 -22.408   4.389  1.00 97.15           O  
ATOM   1024  OD2 ASP A 120       3.475 -21.236   4.714  1.00 97.15           O  
ATOM   1025  N   PRO A 121       8.388 -22.019   3.711  1.00 96.54           N  
ATOM   1026  CA  PRO A 121       9.069 -22.905   2.764  1.00 96.54           C  
ATOM   1027  C   PRO A 121       8.123 -23.908   2.109  1.00 96.54           C  
ATOM   1028  CB  PRO A 121      10.107 -23.619   3.633  1.00 96.54           C  
ATOM   1029  O   PRO A 121       8.309 -24.270   0.944  1.00 96.54           O  
ATOM   1030  CG  PRO A 121      10.282 -22.735   4.825  1.00 96.54           C  
ATOM   1031  CD  PRO A 121       9.013 -21.959   5.033  1.00 96.54           C  
ATOM   1032  N   LYS A 122       7.098 -24.322   2.777  1.00 96.71           N  
ATOM   1033  CA  LYS A 122       6.168 -25.345   2.306  1.00 96.71           C  
ATOM   1034  C   LYS A 122       5.338 -24.835   1.132  1.00 96.71           C  
ATOM   1035  CB  LYS A 122       5.248 -25.798   3.441  1.00 96.71           C  
ATOM   1036  O   LYS A 122       5.066 -25.580   0.188  1.00 96.71           O  
ATOM   1037  CG  LYS A 122       5.956 -26.580   4.538  1.00 96.71           C  
ATOM   1038  CD  LYS A 122       4.981 -27.043   5.613  1.00 96.71           C  
ATOM   1039  CE  LYS A 122       5.699 -27.756   6.750  1.00 96.71           C  
ATOM   1040  NZ  LYS A 122       4.757 -28.149   7.840  1.00 96.71           N  
ATOM   1041  N   LEU A 123       4.999 -23.597   1.106  1.00 95.80           N  
ATOM   1042  CA  LEU A 123       4.134 -23.047   0.067  1.00 95.80           C  
ATOM   1043  C   LEU A 123       4.947 -22.264  -0.958  1.00 95.80           C  
ATOM   1044  CB  LEU A 123       3.063 -22.144   0.684  1.00 95.80           C  
ATOM   1045  O   LEU A 123       4.382 -21.625  -1.849  1.00 95.80           O  
ATOM   1046  CG  LEU A 123       2.013 -22.835   1.555  1.00 95.80           C  
ATOM   1047  CD1 LEU A 123       1.097 -21.801   2.201  1.00 95.80           C  
ATOM   1048  CD2 LEU A 123       1.206 -23.831   0.731  1.00 95.80           C  
ATOM   1049  N   SER A 124       6.336 -22.305  -0.712  1.00 97.55           N  
ATOM   1050  CA  SER A 124       7.233 -21.635  -1.649  1.00 97.55           C  
ATOM   1051  C   SER A 124       7.855 -22.628  -2.625  1.00 97.55           C  
ATOM   1052  CB  SER A 124       8.336 -20.890  -0.895  1.00 97.55           C  
ATOM   1053  O   SER A 124       8.342 -23.685  -2.218  1.00 97.55           O  
ATOM   1054  OG  SER A 124       7.784 -19.896  -0.050  1.00 97.55           O  
ATOM   1055  N   VAL A 125       7.720 -22.341  -3.911  1.00 97.13           N  
ATOM   1056  CA  VAL A 125       8.380 -23.144  -4.936  1.00 97.13           C  
ATOM   1057  C   VAL A 125       9.845 -22.732  -5.052  1.00 97.13           C  
ATOM   1058  CB  VAL A 125       7.677 -23.006  -6.305  1.00 97.13           C  
ATOM   1059  O   VAL A 125      10.726 -23.583  -5.201  1.00 97.13           O  
ATOM   1060  CG1 VAL A 125       8.473 -23.721  -7.395  1.00 97.13           C  
ATOM   1061  CG2 VAL A 125       6.253 -23.555  -6.231  1.00 97.13           C  
ATOM   1062  N   GLY A 126      10.095 -21.368  -4.951  1.00 94.82           N  
ATOM   1063  CA  GLY A 126      11.446 -20.836  -5.020  1.00 94.82           C  
ATOM   1064  C   GLY A 126      12.204 -20.962  -3.712  1.00 94.82           C  
ATOM   1065  O   GLY A 126      11.598 -21.027  -2.640  1.00 94.82           O  
ATOM   1066  N   ARG A 127      13.527 -21.062  -3.810  1.00 96.20           N  
ATOM   1067  CA  ARG A 127      14.395 -21.125  -2.638  1.00 96.20           C  
ATOM   1068  C   ARG A 127      15.113 -19.798  -2.417  1.00 96.20           C  
ATOM   1069  CB  ARG A 127      15.416 -22.255  -2.784  1.00 96.20           C  
ATOM   1070  O   ARG A 127      15.524 -19.141  -3.376  1.00 96.20           O  
ATOM   1071  CG  ARG A 127      14.792 -23.636  -2.915  1.00 96.20           C  
ATOM   1072  CD  ARG A 127      15.842 -24.707  -3.175  1.00 96.20           C  
ATOM   1073  NE  ARG A 127      16.463 -24.546  -4.487  1.00 96.20           N  
ATOM   1074  NH1 ARG A 127      17.752 -26.457  -4.340  1.00 96.20           N  
ATOM   1075  NH2 ARG A 127      17.857 -25.139  -6.213  1.00 96.20           N  
ATOM   1076  CZ  ARG A 127      17.356 -25.381  -5.010  1.00 96.20           C  
ATOM   1077  N   PRO A 128      15.207 -19.402  -1.145  1.00 96.01           N  
ATOM   1078  CA  PRO A 128      15.902 -18.144  -0.861  1.00 96.01           C  
ATOM   1079  C   PRO A 128      17.330 -18.124  -1.402  1.00 96.01           C  
ATOM   1080  CB  PRO A 128      15.896 -18.076   0.668  1.00 96.01           C  
ATOM   1081  O   PRO A 128      17.895 -17.050  -1.624  1.00 96.01           O  
ATOM   1082  CG  PRO A 128      14.699 -18.869   1.082  1.00 96.01           C  
ATOM   1083  CD  PRO A 128      14.530 -20.012   0.123  1.00 96.01           C  
ATOM   1084  N   THR A 129      17.923 -19.248  -1.742  1.00 97.41           N  
ATOM   1085  CA  THR A 129      19.302 -19.365  -2.206  1.00 97.41           C  
ATOM   1086  C   THR A 129      19.367 -19.301  -3.729  1.00 97.41           C  
ATOM   1087  CB  THR A 129      19.947 -20.675  -1.716  1.00 97.41           C  
ATOM   1088  O   THR A 129      20.454 -19.327  -4.311  1.00 97.41           O  
ATOM   1089  CG2 THR A 129      20.152 -20.655  -0.205  1.00 97.41           C  
ATOM   1090  OG1 THR A 129      19.096 -21.776  -2.058  1.00 97.41           O  
ATOM   1091  N   ASP A 130      18.174 -19.201  -4.420  1.00 98.01           N  
ATOM   1092  CA  ASP A 130      18.152 -19.107  -5.876  1.00 98.01           C  
ATOM   1093  C   ASP A 130      18.984 -17.923  -6.363  1.00 98.01           C  
ATOM   1094  CB  ASP A 130      16.713 -18.983  -6.384  1.00 98.01           C  
ATOM   1095  O   ASP A 130      18.849 -16.810  -5.850  1.00 98.01           O  
ATOM   1096  CG  ASP A 130      15.911 -20.261  -6.209  1.00 98.01           C  
ATOM   1097  OD1 ASP A 130      16.514 -21.337  -6.009  1.00 98.01           O  
ATOM   1098  OD2 ASP A 130      14.665 -20.191  -6.275  1.00 98.01           O  
ATOM   1099  N   PRO A 131      19.921 -18.214  -7.304  1.00 97.88           N  
ATOM   1100  CA  PRO A 131      20.697 -17.104  -7.862  1.00 97.88           C  
ATOM   1101  C   PRO A 131      19.882 -16.235  -8.817  1.00 97.88           C  
ATOM   1102  CB  PRO A 131      21.838 -17.808  -8.601  1.00 97.88           C  
ATOM   1103  O   PRO A 131      19.269 -16.751  -9.756  1.00 97.88           O  
ATOM   1104  CG  PRO A 131      21.280 -19.141  -8.984  1.00 97.88           C  
ATOM   1105  CD  PRO A 131      20.297 -19.566  -7.931  1.00 97.88           C  
ATOM   1106  N   ILE A 132      19.891 -14.945  -8.532  1.00 98.12           N  
ATOM   1107  CA  ILE A 132      19.114 -14.015  -9.345  1.00 98.12           C  
ATOM   1108  C   ILE A 132      20.049 -13.008 -10.012  1.00 98.12           C  
ATOM   1109  CB  ILE A 132      18.049 -13.280  -8.501  1.00 98.12           C  
ATOM   1110  O   ILE A 132      20.898 -12.407  -9.350  1.00 98.12           O  
ATOM   1111  CG1 ILE A 132      17.109 -14.288  -7.831  1.00 98.12           C  
ATOM   1112  CG2 ILE A 132      17.264 -12.289  -9.366  1.00 98.12           C  
ATOM   1113  CD1 ILE A 132      16.237 -15.064  -8.808  1.00 98.12           C  
ATOM   1114  N   VAL A 133      19.879 -12.959 -11.286  1.00 97.52           N  
ATOM   1115  CA  VAL A 133      20.597 -11.939 -12.044  1.00 97.52           C  
ATOM   1116  C   VAL A 133      19.682 -10.744 -12.300  1.00 97.52           C  
ATOM   1117  CB  VAL A 133      21.132 -12.498 -13.382  1.00 97.52           C  
ATOM   1118  O   VAL A 133      18.622 -10.886 -12.915  1.00 97.52           O  
ATOM   1119  CG1 VAL A 133      21.969 -11.448 -14.109  1.00 97.52           C  
ATOM   1120  CG2 VAL A 133      21.949 -13.766 -13.142  1.00 97.52           C  
ATOM   1121  N   ALA A 134      20.029  -9.533 -11.801  1.00 95.64           N  
ATOM   1122  CA  ALA A 134      19.228  -8.320 -11.944  1.00 95.64           C  
ATOM   1123  C   ALA A 134      20.097  -7.135 -12.357  1.00 95.64           C  
ATOM   1124  CB  ALA A 134      18.495  -8.010 -10.641  1.00 95.64           C  
ATOM   1125  O   ALA A 134      21.305  -7.128 -12.112  1.00 95.64           O  
ATOM   1126  N   PRO A 135      19.387  -6.163 -13.029  1.00 92.48           N  
ATOM   1127  CA  PRO A 135      20.167  -4.964 -13.346  1.00 92.48           C  
ATOM   1128  C   PRO A 135      20.684  -4.250 -12.099  1.00 92.48           C  
ATOM   1129  CB  PRO A 135      19.169  -4.085 -14.105  1.00 92.48           C  
ATOM   1130  O   PRO A 135      20.067  -4.334 -11.035  1.00 92.48           O  
ATOM   1131  CG  PRO A 135      17.826  -4.523 -13.616  1.00 92.48           C  
ATOM   1132  CD  PRO A 135      17.886  -5.991 -13.307  1.00 92.48           C  
ATOM   1133  N   ASN A 136      21.847  -3.674 -12.250  1.00 90.78           N  
ATOM   1134  CA  ASN A 136      22.414  -2.912 -11.143  1.00 90.78           C  
ATOM   1135  C   ASN A 136      21.591  -1.662 -10.843  1.00 90.78           C  
ATOM   1136  CB  ASN A 136      23.866  -2.532 -11.441  1.00 90.78           C  
ATOM   1137  O   ASN A 136      21.762  -0.630 -11.493  1.00 90.78           O  
ATOM   1138  CG  ASN A 136      24.604  -2.036 -10.213  1.00 90.78           C  
ATOM   1139  ND2 ASN A 136      25.894  -2.341 -10.133  1.00 90.78           N  
ATOM   1140  OD1 ASN A 136      24.019  -1.385  -9.343  1.00 90.78           O  
ATOM   1141  N   LEU A 137      20.631  -1.778  -9.933  1.00 88.72           N  
ATOM   1142  CA  LEU A 137      19.648  -0.761  -9.578  1.00 88.72           C  
ATOM   1143  C   LEU A 137      20.331   0.486  -9.026  1.00 88.72           C  
ATOM   1144  CB  LEU A 137      18.655  -1.310  -8.550  1.00 88.72           C  
ATOM   1145  O   LEU A 137      19.924   1.609  -9.331  1.00 88.72           O  
ATOM   1146  CG  LEU A 137      17.556  -0.351  -8.090  1.00 88.72           C  
ATOM   1147  CD1 LEU A 137      16.641   0.006  -9.258  1.00 88.72           C  
ATOM   1148  CD2 LEU A 137      16.755  -0.965  -6.946  1.00 88.72           C  
ATOM   1149  N   LEU A 138      21.404   0.324  -8.267  1.00 87.62           N  
ATOM   1150  CA  LEU A 138      22.123   1.415  -7.618  1.00 87.62           C  
ATOM   1151  C   LEU A 138      22.769   2.331  -8.652  1.00 87.62           C  
ATOM   1152  CB  LEU A 138      23.190   0.864  -6.669  1.00 87.62           C  
ATOM   1153  O   LEU A 138      22.668   3.556  -8.551  1.00 87.62           O  
ATOM   1154  CG  LEU A 138      22.685   0.265  -5.356  1.00 87.62           C  
ATOM   1155  CD1 LEU A 138      23.846  -0.326  -4.562  1.00 87.62           C  
ATOM   1156  CD2 LEU A 138      21.951   1.319  -4.534  1.00 87.62           C  
ATOM   1157  N   ILE A 139      23.354   1.714  -9.645  1.00 87.94           N  
ATOM   1158  CA  ILE A 139      24.071   2.480 -10.659  1.00 87.94           C  
ATOM   1159  C   ILE A 139      23.077   3.266 -11.511  1.00 87.94           C  
ATOM   1160  CB  ILE A 139      24.937   1.564 -11.553  1.00 87.94           C  
ATOM   1161  O   ILE A 139      23.290   4.447 -11.794  1.00 87.94           O  
ATOM   1162  CG1 ILE A 139      26.049   0.909 -10.727  1.00 87.94           C  
ATOM   1163  CG2 ILE A 139      25.520   2.353 -12.729  1.00 87.94           C  
ATOM   1164  CD1 ILE A 139      27.023   1.899 -10.103  1.00 87.94           C  
ATOM   1165  N   VAL A 140      22.021   2.598 -11.866  1.00 89.09           N  
ATOM   1166  CA  VAL A 140      20.994   3.265 -12.660  1.00 89.09           C  
ATOM   1167  C   VAL A 140      20.428   4.450 -11.882  1.00 89.09           C  
ATOM   1168  CB  VAL A 140      19.859   2.293 -13.052  1.00 89.09           C  
ATOM   1169  O   VAL A 140      20.267   5.542 -12.432  1.00 89.09           O  
ATOM   1170  CG1 VAL A 140      18.724   3.041 -13.748  1.00 89.09           C  
ATOM   1171  CG2 VAL A 140      20.396   1.178 -13.947  1.00 89.09           C  
ATOM   1172  N   GLY A 141      20.107   4.213 -10.630  1.00 89.41           N  
ATOM   1173  CA  GLY A 141      19.587   5.275  -9.783  1.00 89.41           C  
ATOM   1174  C   GLY A 141      20.553   6.432  -9.616  1.00 89.41           C  
ATOM   1175  O   GLY A 141      20.153   7.597  -9.676  1.00 89.41           O  
ATOM   1176  N   LEU A 142      21.807   6.153  -9.422  1.00 86.90           N  
ATOM   1177  CA  LEU A 142      22.837   7.170  -9.237  1.00 86.90           C  
ATOM   1178  C   LEU A 142      22.979   8.033 -10.486  1.00 86.90           C  
ATOM   1179  CB  LEU A 142      24.179   6.517  -8.897  1.00 86.90           C  
ATOM   1180  O   LEU A 142      23.080   9.258 -10.391  1.00 86.90           O  
ATOM   1181  CG  LEU A 142      25.320   7.467  -8.527  1.00 86.90           C  
ATOM   1182  CD1 LEU A 142      24.908   8.361  -7.362  1.00 86.90           C  
ATOM   1183  CD2 LEU A 142      26.581   6.680  -8.184  1.00 86.90           C  
ATOM   1184  N   TYR A 143      22.977   7.399 -11.669  1.00 87.17           N  
ATOM   1185  CA  TYR A 143      23.080   8.154 -12.913  1.00 87.17           C  
ATOM   1186  C   TYR A 143      21.903   9.108 -13.072  1.00 87.17           C  
ATOM   1187  CB  TYR A 143      23.149   7.205 -14.113  1.00 87.17           C  
ATOM   1188  O   TYR A 143      22.063  10.224 -13.571  1.00 87.17           O  
ATOM   1189  CG  TYR A 143      24.548   6.743 -14.443  1.00 87.17           C  
ATOM   1190  CD1 TYR A 143      25.464   7.605 -15.040  1.00 87.17           C  
ATOM   1191  CD2 TYR A 143      24.955   5.444 -14.159  1.00 87.17           C  
ATOM   1192  CE1 TYR A 143      26.754   7.184 -15.347  1.00 87.17           C  
ATOM   1193  CE2 TYR A 143      26.242   5.011 -14.462  1.00 87.17           C  
ATOM   1194  OH  TYR A 143      28.408   5.464 -15.357  1.00 87.17           O  
ATOM   1195  CZ  TYR A 143      27.133   5.887 -15.055  1.00 87.17           C  
ATOM   1196  N   GLN A 144      20.751   8.668 -12.630  1.00 86.80           N  
ATOM   1197  CA  GLN A 144      19.558   9.504 -12.715  1.00 86.80           C  
ATOM   1198  C   GLN A 144      19.652  10.694 -11.764  1.00 86.80           C  
ATOM   1199  CB  GLN A 144      18.304   8.685 -12.410  1.00 86.80           C  
ATOM   1200  O   GLN A 144      19.289  11.815 -12.126  1.00 86.80           O  
ATOM   1201  CG  GLN A 144      17.013   9.490 -12.474  1.00 86.80           C  
ATOM   1202  CD  GLN A 144      16.677   9.949 -13.880  1.00 86.80           C  
ATOM   1203  NE2 GLN A 144      15.806  10.947 -13.986  1.00 86.80           N  
ATOM   1204  OE1 GLN A 144      17.198   9.413 -14.864  1.00 86.80           O  
ATOM   1205  N   LYS A 145      20.147  10.474 -10.656  1.00 86.80           N  
ATOM   1206  CA  LYS A 145      20.268  11.520  -9.645  1.00 86.80           C  
ATOM   1207  C   LYS A 145      21.334  12.541 -10.034  1.00 86.80           C  
ATOM   1208  CB  LYS A 145      20.599  10.911  -8.281  1.00 86.80           C  
ATOM   1209  O   LYS A 145      21.175  13.737  -9.784  1.00 86.80           O  
ATOM   1210  CG  LYS A 145      20.425  11.874  -7.115  1.00 86.80           C  
ATOM   1211  CD  LYS A 145      20.564  11.161  -5.776  1.00 86.80           C  
ATOM   1212  CE  LYS A 145      20.464  12.135  -4.610  1.00 86.80           C  
ATOM   1213  NZ  LYS A 145      20.563  11.435  -3.294  1.00 86.80           N  
ATOM   1214  N   MET A 146      22.400  12.089 -10.647  1.00 86.92           N  
ATOM   1215  CA  MET A 146      23.572  12.893 -10.984  1.00 86.92           C  
ATOM   1216  C   MET A 146      23.204  14.012 -11.952  1.00 86.92           C  
ATOM   1217  CB  MET A 146      24.670  12.017 -11.589  1.00 86.92           C  
ATOM   1218  O   MET A 146      23.878  15.043 -12.001  1.00 86.92           O  
ATOM   1219  CG  MET A 146      25.422  11.181 -10.565  1.00 86.92           C  
ATOM   1220  SD  MET A 146      26.876  10.326 -11.287  1.00 86.92           S  
ATOM   1221  CE  MET A 146      26.049   9.253 -12.494  1.00 86.92           C  
ATOM   1222  N   VAL A 147      22.073  13.789 -12.620  1.00 83.23           N  
ATOM   1223  CA  VAL A 147      21.670  14.764 -13.628  1.00 83.23           C  
ATOM   1224  C   VAL A 147      21.376  16.106 -12.960  1.00 83.23           C  
ATOM   1225  CB  VAL A 147      20.435  14.282 -14.422  1.00 83.23           C  
ATOM   1226  O   VAL A 147      21.610  17.164 -13.549  1.00 83.23           O  
ATOM   1227  CG1 VAL A 147      19.873  15.412 -15.283  1.00 83.23           C  
ATOM   1228  CG2 VAL A 147      20.795  13.075 -15.287  1.00 83.23           C  
ATOM   1229  N   MET A 148      21.077  16.004 -11.680  1.00 83.90           N  
ATOM   1230  CA  MET A 148      20.681  17.212 -10.961  1.00 83.90           C  
ATOM   1231  C   MET A 148      21.844  17.763 -10.142  1.00 83.90           C  
ATOM   1232  CB  MET A 148      19.488  16.927 -10.048  1.00 83.90           C  
ATOM   1233  O   MET A 148      21.707  18.792  -9.477  1.00 83.90           O  
ATOM   1234  CG  MET A 148      18.259  16.419 -10.785  1.00 83.90           C  
ATOM   1235  SD  MET A 148      17.513  17.697 -11.870  1.00 83.90           S  
ATOM   1236  CE  MET A 148      16.955  18.890 -10.622  1.00 83.90           C  
ATOM   1237  N   TRP A 149      23.057  17.065 -10.184  1.00 88.09           N  
ATOM   1238  CA  TRP A 149      24.207  17.484  -9.390  1.00 88.09           C  
ATOM   1239  C   TRP A 149      24.995  18.575 -10.106  1.00 88.09           C  
ATOM   1240  CB  TRP A 149      25.118  16.291  -9.090  1.00 88.09           C  
ATOM   1241  O   TRP A 149      24.847  18.763 -11.316  1.00 88.09           O  
ATOM   1242  CG  TRP A 149      24.511  15.277  -8.168  1.00 88.09           C  
ATOM   1243  CD1 TRP A 149      23.302  15.358  -7.536  1.00 88.09           C  
ATOM   1244  CD2 TRP A 149      25.090  14.030  -7.770  1.00 88.09           C  
ATOM   1245  CE2 TRP A 149      24.174  13.405  -6.895  1.00 88.09           C  
ATOM   1246  CE3 TRP A 149      26.294  13.379  -8.070  1.00 88.09           C  
ATOM   1247  NE1 TRP A 149      23.093  14.235  -6.769  1.00 88.09           N  
ATOM   1248  CH2 TRP A 149      25.612  11.544  -6.626  1.00 88.09           C  
ATOM   1249  CZ2 TRP A 149      24.426  12.159  -6.316  1.00 88.09           C  
ATOM   1250  CZ3 TRP A 149      26.543  12.140  -7.492  1.00 88.09           C  
ATOM   1251  N   SER A 150      25.928  19.385  -9.338  1.00 90.48           N  
ATOM   1252  CA  SER A 150      26.837  20.362  -9.928  1.00 90.48           C  
ATOM   1253  C   SER A 150      27.820  19.694 -10.885  1.00 90.48           C  
ATOM   1254  CB  SER A 150      27.603  21.109  -8.837  1.00 90.48           C  
ATOM   1255  O   SER A 150      28.166  18.524 -10.710  1.00 90.48           O  
ATOM   1256  OG  SER A 150      28.483  20.235  -8.151  1.00 90.48           O  
ATOM   1257  N   PRO A 151      28.209  20.325 -11.843  1.00 89.81           N  
ATOM   1258  CA  PRO A 151      29.107  19.749 -12.847  1.00 89.81           C  
ATOM   1259  C   PRO A 151      30.364  19.137 -12.233  1.00 89.81           C  
ATOM   1260  CB  PRO A 151      29.460  20.947 -13.733  1.00 89.81           C  
ATOM   1261  O   PRO A 151      30.822  18.082 -12.679  1.00 89.81           O  
ATOM   1262  CG  PRO A 151      28.299  21.878 -13.596  1.00 89.81           C  
ATOM   1263  CD  PRO A 151      27.760  21.768 -12.199  1.00 89.81           C  
ATOM   1264  N   MET A 152      30.933  19.808 -11.229  1.00 90.08           N  
ATOM   1265  CA  MET A 152      32.127  19.281 -10.576  1.00 90.08           C  
ATOM   1266  C   MET A 152      31.831  17.950  -9.893  1.00 90.08           C  
ATOM   1267  CB  MET A 152      32.670  20.283  -9.556  1.00 90.08           C  
ATOM   1268  O   MET A 152      32.555  16.972 -10.089  1.00 90.08           O  
ATOM   1269  CG  MET A 152      33.924  19.811  -8.839  1.00 90.08           C  
ATOM   1270  SD  MET A 152      34.504  21.007  -7.574  1.00 90.08           S  
ATOM   1271  CE  MET A 152      33.290  20.697  -6.261  1.00 90.08           C  
ATOM   1272  N   LEU A 153      30.819  17.913  -9.104  1.00 88.04           N  
ATOM   1273  CA  LEU A 153      30.421  16.711  -8.380  1.00 88.04           C  
ATOM   1274  C   LEU A 153      30.037  15.596  -9.346  1.00 88.04           C  
ATOM   1275  CB  LEU A 153      29.250  17.015  -7.441  1.00 88.04           C  
ATOM   1276  O   LEU A 153      30.376  14.432  -9.123  1.00 88.04           O  
ATOM   1277  CG  LEU A 153      28.833  15.890  -6.491  1.00 88.04           C  
ATOM   1278  CD1 LEU A 153      30.019  15.449  -5.640  1.00 88.04           C  
ATOM   1279  CD2 LEU A 153      27.672  16.337  -5.610  1.00 88.04           C  
ATOM   1280  N   ARG A 154      29.260  15.948 -10.311  1.00 89.11           N  
ATOM   1281  CA  ARG A 154      28.875  15.003 -11.355  1.00 89.11           C  
ATOM   1282  C   ARG A 154      30.103  14.364 -11.995  1.00 89.11           C  
ATOM   1283  CB  ARG A 154      28.027  15.697 -12.423  1.00 89.11           C  
ATOM   1284  O   ARG A 154      30.147  13.148 -12.189  1.00 89.11           O  
ATOM   1285  CG  ARG A 154      27.545  14.768 -13.526  1.00 89.11           C  
ATOM   1286  CD  ARG A 154      26.692  15.504 -14.550  1.00 89.11           C  
ATOM   1287  NE  ARG A 154      26.384  14.660 -15.701  1.00 89.11           N  
ATOM   1288  NH1 ARG A 154      25.146  16.266 -16.809  1.00 89.11           N  
ATOM   1289  NH2 ARG A 154      25.439  14.192 -17.741  1.00 89.11           N  
ATOM   1290  CZ  ARG A 154      25.657  15.041 -16.748  1.00 89.11           C  
ATOM   1291  N   SER A 155      31.138  15.209 -12.345  1.00 87.78           N  
ATOM   1292  CA  SER A 155      32.372  14.731 -12.961  1.00 87.78           C  
ATOM   1293  C   SER A 155      33.127  13.790 -12.028  1.00 87.78           C  
ATOM   1294  CB  SER A 155      33.269  15.907 -13.348  1.00 87.78           C  
ATOM   1295  O   SER A 155      33.611  12.740 -12.455  1.00 87.78           O  
ATOM   1296  OG  SER A 155      32.663  16.690 -14.362  1.00 87.78           O  
ATOM   1297  N   LEU A 156      33.220  14.116 -10.782  1.00 85.88           N  
ATOM   1298  CA  LEU A 156      33.903  13.305  -9.779  1.00 85.88           C  
ATOM   1299  C   LEU A 156      33.219  11.952  -9.617  1.00 85.88           C  
ATOM   1300  CB  LEU A 156      33.942  14.036  -8.434  1.00 85.88           C  
ATOM   1301  O   LEU A 156      33.887  10.918  -9.551  1.00 85.88           O  
ATOM   1302  CG  LEU A 156      34.691  13.331  -7.302  1.00 85.88           C  
ATOM   1303  CD1 LEU A 156      36.166  13.177  -7.658  1.00 85.88           C  
ATOM   1304  CD2 LEU A 156      34.528  14.099  -5.995  1.00 85.88           C  
ATOM   1305  N   MET A 157      31.910  12.004  -9.583  1.00 86.47           N  
ATOM   1306  CA  MET A 157      31.146  10.771  -9.419  1.00 86.47           C  
ATOM   1307  C   MET A 157      31.274   9.883 -10.653  1.00 86.47           C  
ATOM   1308  CB  MET A 157      29.673  11.083  -9.150  1.00 86.47           C  
ATOM   1309  O   MET A 157      31.408   8.664 -10.534  1.00 86.47           O  
ATOM   1310  CG  MET A 157      28.845   9.862  -8.782  1.00 86.47           C  
ATOM   1311  SD  MET A 157      29.493   8.994  -7.302  1.00 86.47           S  
ATOM   1312  CE  MET A 157      28.933  10.123  -5.997  1.00 86.47           C  
ATOM   1313  N   LEU A 158      31.270  10.512 -11.745  1.00 85.70           N  
ATOM   1314  CA  LEU A 158      31.434   9.760 -12.985  1.00 85.70           C  
ATOM   1315  C   LEU A 158      32.785   9.054 -13.018  1.00 85.70           C  
ATOM   1316  CB  LEU A 158      31.299  10.687 -14.196  1.00 85.70           C  
ATOM   1317  O   LEU A 158      32.881   7.908 -13.464  1.00 85.70           O  
ATOM   1318  CG  LEU A 158      29.883  11.149 -14.542  1.00 85.70           C  
ATOM   1319  CD1 LEU A 158      29.920  12.170 -15.674  1.00 85.70           C  
ATOM   1320  CD2 LEU A 158      29.009   9.957 -14.918  1.00 85.70           C  
ATOM   1321  N   LEU A 159      33.814   9.781 -12.597  1.00 84.24           N  
ATOM   1322  CA  LEU A 159      35.138   9.178 -12.493  1.00 84.24           C  
ATOM   1323  C   LEU A 159      35.123   7.996 -11.529  1.00 84.24           C  
ATOM   1324  CB  LEU A 159      36.165  10.215 -12.032  1.00 84.24           C  
ATOM   1325  O   LEU A 159      35.669   6.933 -11.835  1.00 84.24           O  
ATOM   1326  CG  LEU A 159      37.603   9.719 -11.868  1.00 84.24           C  
ATOM   1327  CD1 LEU A 159      38.165   9.269 -13.212  1.00 84.24           C  
ATOM   1328  CD2 LEU A 159      38.477  10.807 -11.253  1.00 84.24           C  
ATOM   1329  N   ALA A 160      34.468   8.158 -10.434  1.00 82.22           N  
ATOM   1330  CA  ALA A 160      34.361   7.104  -9.428  1.00 82.22           C  
ATOM   1331  C   ALA A 160      33.612   5.894  -9.979  1.00 82.22           C  
ATOM   1332  CB  ALA A 160      33.666   7.632  -8.175  1.00 82.22           C  
ATOM   1333  O   ALA A 160      34.029   4.752  -9.774  1.00 82.22           O  
ATOM   1334  N   LEU A 161      32.533   6.102 -10.659  1.00 84.65           N  
ATOM   1335  CA  LEU A 161      31.708   5.039 -11.222  1.00 84.65           C  
ATOM   1336  C   LEU A 161      32.455   4.298 -12.326  1.00 84.65           C  
ATOM   1337  CB  LEU A 161      30.398   5.610 -11.771  1.00 84.65           C  
ATOM   1338  O   LEU A 161      32.254   3.097 -12.518  1.00 84.65           O  
ATOM   1339  CG  LEU A 161      29.368   6.062 -10.734  1.00 84.65           C  
ATOM   1340  CD1 LEU A 161      28.195   6.755 -11.419  1.00 84.65           C  
ATOM   1341  CD2 LEU A 161      28.886   4.875  -9.907  1.00 84.65           C  
ATOM   1342  N   ASN A 162      33.257   5.058 -13.018  1.00 81.38           N  
ATOM   1343  CA  ASN A 162      34.084   4.450 -14.054  1.00 81.38           C  
ATOM   1344  C   ASN A 162      35.095   3.472 -13.463  1.00 81.38           C  
ATOM   1345  CB  ASN A 162      34.803   5.529 -14.868  1.00 81.38           C  
ATOM   1346  O   ASN A 162      35.385   2.435 -14.062  1.00 81.38           O  
ATOM   1347  CG  ASN A 162      35.354   5.001 -16.178  1.00 81.38           C  
ATOM   1348  ND2 ASN A 162      36.419   5.625 -16.668  1.00 81.38           N  
ATOM   1349  OD1 ASN A 162      34.826   4.042 -16.747  1.00 81.38           O  
ATOM   1350  N   ILE A 163      35.518   3.702 -12.226  1.00 80.16           N  
ATOM   1351  CA  ILE A 163      36.535   2.887 -11.570  1.00 80.16           C  
ATOM   1352  C   ILE A 163      35.868   1.739 -10.816  1.00 80.16           C  
ATOM   1353  CB  ILE A 163      37.399   3.731 -10.606  1.00 80.16           C  
ATOM   1354  O   ILE A 163      36.284   0.584 -10.938  1.00 80.16           O  
ATOM   1355  CG1 ILE A 163      38.158   4.815 -11.379  1.00 80.16           C  
ATOM   1356  CG2 ILE A 163      38.367   2.836  -9.825  1.00 80.16           C  
ATOM   1357  CD1 ILE A 163      38.890   5.812 -10.491  1.00 80.16           C  
ATOM   1358  N   TYR A 164      34.714   2.095 -10.180  1.00 76.53           N  
ATOM   1359  CA  TYR A 164      34.160   1.133  -9.234  1.00 76.53           C  
ATOM   1360  C   TYR A 164      32.821   0.596  -9.723  1.00 76.53           C  
ATOM   1361  CB  TYR A 164      33.993   1.773  -7.852  1.00 76.53           C  
ATOM   1362  O   TYR A 164      32.349  -0.439  -9.248  1.00 76.53           O  
ATOM   1363  CG  TYR A 164      35.296   2.182  -7.211  1.00 76.53           C  
ATOM   1364  CD1 TYR A 164      36.170   1.229  -6.694  1.00 76.53           C  
ATOM   1365  CD2 TYR A 164      35.656   3.522  -7.120  1.00 76.53           C  
ATOM   1366  CE1 TYR A 164      37.372   1.601  -6.100  1.00 76.53           C  
ATOM   1367  CE2 TYR A 164      36.855   3.907  -6.528  1.00 76.53           C  
ATOM   1368  OH  TYR A 164      38.893   3.315  -5.436  1.00 76.53           O  
ATOM   1369  CZ  TYR A 164      37.705   2.940  -6.023  1.00 76.53           C  
ATOM   1370  N   GLY A 165      32.091   1.197 -10.712  1.00 76.97           N  
ATOM   1371  CA  GLY A 165      30.712   0.888 -11.054  1.00 76.97           C  
ATOM   1372  C   GLY A 165      30.560   0.298 -12.444  1.00 76.97           C  
ATOM   1373  O   GLY A 165      29.681   0.707 -13.205  1.00 76.97           O  
ATOM   1374  N   LYS A 166      31.410  -0.748 -12.768  1.00 77.54           N  
ATOM   1375  CA  LYS A 166      31.410  -1.271 -14.131  1.00 77.54           C  
ATOM   1376  C   LYS A 166      30.422  -2.426 -14.276  1.00 77.54           C  
ATOM   1377  CB  LYS A 166      32.813  -1.728 -14.532  1.00 77.54           C  
ATOM   1378  O   LYS A 166      30.098  -2.836 -15.393  1.00 77.54           O  
ATOM   1379  CG  LYS A 166      33.817  -0.593 -14.672  1.00 77.54           C  
ATOM   1380  CD  LYS A 166      35.173  -1.102 -15.143  1.00 77.54           C  
ATOM   1381  CE  LYS A 166      36.188   0.028 -15.251  1.00 77.54           C  
ATOM   1382  NZ  LYS A 166      37.524  -0.468 -15.701  1.00 77.54           N  
ATOM   1383  N   GLU A 167      29.811  -2.791 -13.152  1.00 82.95           N  
ATOM   1384  CA  GLU A 167      28.930  -3.952 -13.233  1.00 82.95           C  
ATOM   1385  C   GLU A 167      27.520  -3.547 -13.654  1.00 82.95           C  
ATOM   1386  CB  GLU A 167      28.887  -4.689 -11.891  1.00 82.95           C  
ATOM   1387  O   GLU A 167      26.874  -2.740 -12.983  1.00 82.95           O  
ATOM   1388  CG  GLU A 167      30.220  -5.295 -11.480  1.00 82.95           C  
ATOM   1389  CD  GLU A 167      30.161  -6.027 -10.149  1.00 82.95           C  
ATOM   1390  OE1 GLU A 167      31.200  -6.567  -9.706  1.00 82.95           O  
ATOM   1391  OE2 GLU A 167      29.066  -6.063  -9.544  1.00 82.95           O  
ATOM   1392  N   GLN A 168      27.047  -4.079 -14.783  1.00 84.55           N  
ATOM   1393  CA  GLN A 168      25.718  -3.765 -15.298  1.00 84.55           C  
ATOM   1394  C   GLN A 168      24.651  -4.628 -14.630  1.00 84.55           C  
ATOM   1395  CB  GLN A 168      25.671  -3.955 -16.815  1.00 84.55           C  
ATOM   1396  O   GLN A 168      23.512  -4.190 -14.453  1.00 84.55           O  
ATOM   1397  CG  GLN A 168      26.620  -3.040 -17.579  1.00 84.55           C  
ATOM   1398  CD  GLN A 168      26.711  -3.387 -19.053  1.00 84.55           C  
ATOM   1399  NE2 GLN A 168      27.112  -2.417 -19.867  1.00 84.55           N  
ATOM   1400  OE1 GLN A 168      26.424  -4.519 -19.456  1.00 84.55           O  
ATOM   1401  N   ALA A 169      25.055  -5.787 -14.297  1.00 90.72           N  
ATOM   1402  CA  ALA A 169      24.151  -6.730 -13.643  1.00 90.72           C  
ATOM   1403  C   ALA A 169      24.738  -7.228 -12.325  1.00 90.72           C  
ATOM   1404  CB  ALA A 169      23.851  -7.908 -14.567  1.00 90.72           C  
ATOM   1405  O   ALA A 169      25.960  -7.289 -12.166  1.00 90.72           O  
ATOM   1406  N   MET A 170      23.809  -7.518 -11.407  1.00 92.88           N  
ATOM   1407  CA  MET A 170      24.196  -8.081 -10.117  1.00 92.88           C  
ATOM   1408  C   MET A 170      23.621  -9.482  -9.939  1.00 92.88           C  
ATOM   1409  CB  MET A 170      23.732  -7.176  -8.974  1.00 92.88           C  
ATOM   1410  O   MET A 170      22.463  -9.730 -10.282  1.00 92.88           O  
ATOM   1411  CG  MET A 170      24.391  -5.807  -8.970  1.00 92.88           C  
ATOM   1412  SD  MET A 170      23.928  -4.807  -7.502  1.00 92.88           S  
ATOM   1413  CE  MET A 170      22.191  -4.454  -7.891  1.00 92.88           C  
ATOM   1414  N   ILE A 171      24.542 -10.317  -9.398  1.00 95.34           N  
ATOM   1415  CA  ILE A 171      24.094 -11.674  -9.107  1.00 95.34           C  
ATOM   1416  C   ILE A 171      24.045 -11.889  -7.596  1.00 95.34           C  
ATOM   1417  CB  ILE A 171      25.013 -12.726  -9.768  1.00 95.34           C  
ATOM   1418  O   ILE A 171      25.076 -11.841  -6.922  1.00 95.34           O  
ATOM   1419  CG1 ILE A 171      25.144 -12.451 -11.271  1.00 95.34           C  
ATOM   1420  CG2 ILE A 171      24.484 -14.141  -9.514  1.00 95.34           C  
ATOM   1421  CD1 ILE A 171      26.258 -13.237 -11.948  1.00 95.34           C  
ATOM   1422  N   ARG A 172      22.861 -12.163  -7.130  1.00 96.97           N  
ATOM   1423  CA  ARG A 172      22.656 -12.380  -5.702  1.00 96.97           C  
ATOM   1424  C   ARG A 172      21.580 -13.432  -5.457  1.00 96.97           C  
ATOM   1425  CB  ARG A 172      22.276 -11.070  -5.008  1.00 96.97           C  
ATOM   1426  O   ARG A 172      20.719 -13.657  -6.310  1.00 96.97           O  
ATOM   1427  CG  ARG A 172      23.335  -9.985  -5.118  1.00 96.97           C  
ATOM   1428  CD  ARG A 172      24.517 -10.254  -4.198  1.00 96.97           C  
ATOM   1429  NE  ARG A 172      25.424  -9.112  -4.137  1.00 96.97           N  
ATOM   1430  NH1 ARG A 172      26.950 -10.134  -2.736  1.00 96.97           N  
ATOM   1431  NH2 ARG A 172      27.309  -7.989  -3.459  1.00 96.97           N  
ATOM   1432  CZ  ARG A 172      26.559  -9.081  -3.444  1.00 96.97           C  
ATOM   1433  N   PRO A 173      21.640 -14.041  -4.231  1.00 97.81           N  
ATOM   1434  CA  PRO A 173      20.533 -14.943  -3.904  1.00 97.81           C  
ATOM   1435  C   PRO A 173      19.199 -14.213  -3.766  1.00 97.81           C  
ATOM   1436  CB  PRO A 173      20.961 -15.556  -2.568  1.00 97.81           C  
ATOM   1437  O   PRO A 173      19.173 -13.021  -3.446  1.00 97.81           O  
ATOM   1438  CG  PRO A 173      22.422 -15.261  -2.464  1.00 97.81           C  
ATOM   1439  CD  PRO A 173      22.722 -14.036  -3.279  1.00 97.81           C  
ATOM   1440  N   ALA A 174      18.102 -14.864  -3.956  1.00 97.80           N  
ATOM   1441  CA  ALA A 174      16.755 -14.304  -3.884  1.00 97.80           C  
ATOM   1442  C   ALA A 174      16.514 -13.627  -2.537  1.00 97.80           C  
ATOM   1443  CB  ALA A 174      15.712 -15.393  -4.123  1.00 97.80           C  
ATOM   1444  O   ALA A 174      15.921 -12.548  -2.475  1.00 97.80           O  
ATOM   1445  N   SER A 175      16.986 -14.214  -1.432  1.00 96.64           N  
ATOM   1446  CA  SER A 175      16.786 -13.663  -0.095  1.00 96.64           C  
ATOM   1447  C   SER A 175      17.385 -12.266   0.022  1.00 96.64           C  
ATOM   1448  CB  SER A 175      17.403 -14.581   0.961  1.00 96.64           C  
ATOM   1449  O   SER A 175      16.830 -11.402   0.705  1.00 96.64           O  
ATOM   1450  OG  SER A 175      18.789 -14.758   0.726  1.00 96.64           O  
ATOM   1451  N   ASP A 176      18.508 -12.026  -0.647  1.00 97.05           N  
ATOM   1452  CA  ASP A 176      19.189 -10.734  -0.635  1.00 97.05           C  
ATOM   1453  C   ASP A 176      18.339  -9.659  -1.309  1.00 97.05           C  
ATOM   1454  CB  ASP A 176      20.550 -10.839  -1.326  1.00 97.05           C  
ATOM   1455  O   ASP A 176      18.302  -8.514  -0.855  1.00 97.05           O  
ATOM   1456  CG  ASP A 176      21.618 -11.458  -0.442  1.00 97.05           C  
ATOM   1457  OD1 ASP A 176      21.317 -11.819   0.716  1.00 97.05           O  
ATOM   1458  OD2 ASP A 176      22.772 -11.584  -0.907  1.00 97.05           O  
ATOM   1459  N   TRP A 177      17.669 -10.035  -2.439  1.00 96.33           N  
ATOM   1460  CA  TRP A 177      16.851  -9.089  -3.191  1.00 96.33           C  
ATOM   1461  C   TRP A 177      15.546  -8.796  -2.458  1.00 96.33           C  
ATOM   1462  CB  TRP A 177      16.554  -9.629  -4.592  1.00 96.33           C  
ATOM   1463  O   TRP A 177      14.950  -7.731  -2.640  1.00 96.33           O  
ATOM   1464  CG  TRP A 177      17.739  -9.622  -5.511  1.00 96.33           C  
ATOM   1465  CD1 TRP A 177      18.402 -10.709  -6.009  1.00 96.33           C  
ATOM   1466  CD2 TRP A 177      18.404  -8.470  -6.038  1.00 96.33           C  
ATOM   1467  CE2 TRP A 177      19.463  -8.933  -6.850  1.00 96.33           C  
ATOM   1468  CE3 TRP A 177      18.206  -7.089  -5.903  1.00 96.33           C  
ATOM   1469  NE1 TRP A 177      19.440 -10.301  -6.815  1.00 96.33           N  
ATOM   1470  CH2 TRP A 177      20.107  -6.717  -7.375  1.00 96.33           C  
ATOM   1471  CZ2 TRP A 177      20.322  -8.063  -7.525  1.00 96.33           C  
ATOM   1472  CZ3 TRP A 177      19.063  -6.225  -6.575  1.00 96.33           C  
ATOM   1473  N   MET A 178      15.115  -9.632  -1.551  1.00 96.04           N  
ATOM   1474  CA  MET A 178      13.830  -9.493  -0.873  1.00 96.04           C  
ATOM   1475  C   MET A 178      13.990  -8.751   0.450  1.00 96.04           C  
ATOM   1476  CB  MET A 178      13.198 -10.865  -0.630  1.00 96.04           C  
ATOM   1477  O   MET A 178      14.444  -7.606   0.473  1.00 96.04           O  
ATOM   1478  CG  MET A 178      12.830 -11.605  -1.906  1.00 96.04           C  
ATOM   1479  SD  MET A 178      11.994 -13.204  -1.575  1.00 96.04           S  
ATOM   1480  CE  MET A 178      13.404 -14.189  -0.999  1.00 96.04           C  
ATOM   1481  N   PHE A 179      13.672  -9.324   1.624  1.00 95.60           N  
ATOM   1482  CA  PHE A 179      13.570  -8.623   2.898  1.00 95.60           C  
ATOM   1483  C   PHE A 179      14.927  -8.556   3.590  1.00 95.60           C  
ATOM   1484  CB  PHE A 179      12.549  -9.309   3.811  1.00 95.60           C  
ATOM   1485  O   PHE A 179      15.178  -7.652   4.389  1.00 95.60           O  
ATOM   1486  CG  PHE A 179      11.135  -9.239   3.300  1.00 95.60           C  
ATOM   1487  CD1 PHE A 179      10.379  -8.085   3.465  1.00 95.60           C  
ATOM   1488  CD2 PHE A 179      10.562 -10.327   2.656  1.00 95.60           C  
ATOM   1489  CE1 PHE A 179       9.070  -8.017   2.993  1.00 95.60           C  
ATOM   1490  CE2 PHE A 179       9.254 -10.267   2.182  1.00 95.60           C  
ATOM   1491  CZ  PHE A 179       8.510  -9.111   2.353  1.00 95.60           C  
ATOM   1492  N   ASP A 180      15.962  -9.387   3.283  1.00 95.91           N  
ATOM   1493  CA  ASP A 180      17.276  -9.400   3.919  1.00 95.91           C  
ATOM   1494  C   ASP A 180      18.144  -8.252   3.410  1.00 95.91           C  
ATOM   1495  CB  ASP A 180      17.977 -10.738   3.676  1.00 95.91           C  
ATOM   1496  O   ASP A 180      18.915  -7.664   4.172  1.00 95.91           O  
ATOM   1497  CG  ASP A 180      17.360 -11.882   4.460  1.00 95.91           C  
ATOM   1498  OD1 ASP A 180      16.522 -11.628   5.352  1.00 95.91           O  
ATOM   1499  OD2 ASP A 180      17.716 -13.048   4.186  1.00 95.91           O  
ATOM   1500  N   GLY A 181      17.980  -7.907   2.233  1.00 95.33           N  
ATOM   1501  CA  GLY A 181      18.798  -6.873   1.619  1.00 95.33           C  
ATOM   1502  C   GLY A 181      20.276  -7.213   1.603  1.00 95.33           C  
ATOM   1503  O   GLY A 181      20.688  -8.240   2.146  1.00 95.33           O  
ATOM   1504  N   PHE A 182      21.056  -6.462   0.863  1.00 94.62           N  
ATOM   1505  CA  PHE A 182      22.500  -6.649   0.776  1.00 94.62           C  
ATOM   1506  C   PHE A 182      23.209  -5.311   0.600  1.00 94.62           C  
ATOM   1507  CB  PHE A 182      22.853  -7.587  -0.382  1.00 94.62           C  
ATOM   1508  O   PHE A 182      22.597  -4.330   0.173  1.00 94.62           O  
ATOM   1509  CG  PHE A 182      22.437  -7.069  -1.732  1.00 94.62           C  
ATOM   1510  CD1 PHE A 182      21.134  -7.235  -2.185  1.00 94.62           C  
ATOM   1511  CD2 PHE A 182      23.350  -6.414  -2.548  1.00 94.62           C  
ATOM   1512  CE1 PHE A 182      20.747  -6.756  -3.434  1.00 94.62           C  
ATOM   1513  CE2 PHE A 182      22.970  -5.933  -3.798  1.00 94.62           C  
ATOM   1514  CZ  PHE A 182      21.668  -6.105  -4.239  1.00 94.62           C  
ATOM   1515  N   ASP A 183      24.453  -5.219   1.035  1.00 90.82           N  
ATOM   1516  CA  ASP A 183      25.214  -3.984   0.875  1.00 90.82           C  
ATOM   1517  C   ASP A 183      26.127  -4.055  -0.347  1.00 90.82           C  
ATOM   1518  CB  ASP A 183      26.038  -3.695   2.132  1.00 90.82           C  
ATOM   1519  O   ASP A 183      26.398  -5.141  -0.863  1.00 90.82           O  
ATOM   1520  CG  ASP A 183      27.058  -4.779   2.434  1.00 90.82           C  
ATOM   1521  OD1 ASP A 183      26.805  -5.960   2.114  1.00 90.82           O  
ATOM   1522  OD2 ASP A 183      28.122  -4.449   3.001  1.00 90.82           O  
ATOM   1523  N   THR A 184      26.499  -2.974  -0.917  1.00 86.33           N  
ATOM   1524  CA  THR A 184      27.413  -2.853  -2.047  1.00 86.33           C  
ATOM   1525  C   THR A 184      28.582  -1.935  -1.701  1.00 86.33           C  
ATOM   1526  CB  THR A 184      26.689  -2.317  -3.296  1.00 86.33           C  
ATOM   1527  O   THR A 184      28.490  -1.126  -0.775  1.00 86.33           O  
ATOM   1528  CG2 THR A 184      25.440  -3.137  -3.602  1.00 86.33           C  
ATOM   1529  OG1 THR A 184      26.310  -0.954  -3.074  1.00 86.33           O  
ATOM   1530  N   PRO A 185      29.700  -2.188  -2.362  1.00 83.41           N  
ATOM   1531  CA  PRO A 185      30.837  -1.291  -2.145  1.00 83.41           C  
ATOM   1532  C   PRO A 185      30.462   0.183  -2.285  1.00 83.41           C  
ATOM   1533  CB  PRO A 185      31.829  -1.708  -3.234  1.00 83.41           C  
ATOM   1534  O   PRO A 185      31.023   1.035  -1.592  1.00 83.41           O  
ATOM   1535  CG  PRO A 185      31.520  -3.146  -3.500  1.00 83.41           C  
ATOM   1536  CD  PRO A 185      30.040  -3.352  -3.354  1.00 83.41           C  
ATOM   1537  N   MET A 186      29.425   0.461  -3.099  1.00 80.68           N  
ATOM   1538  CA  MET A 186      28.993   1.837  -3.326  1.00 80.68           C  
ATOM   1539  C   MET A 186      28.278   2.392  -2.099  1.00 80.68           C  
ATOM   1540  CB  MET A 186      28.075   1.918  -4.547  1.00 80.68           C  
ATOM   1541  O   MET A 186      28.453   3.561  -1.749  1.00 80.68           O  
ATOM   1542  CG  MET A 186      28.807   1.790  -5.873  1.00 80.68           C  
ATOM   1543  SD  MET A 186      30.053   3.114  -6.120  1.00 80.68           S  
ATOM   1544  CE  MET A 186      31.579   2.175  -5.837  1.00 80.68           C  
ATOM   1545  N   ILE A 187      27.511   1.555  -1.529  1.00 85.42           N  
ATOM   1546  CA  ILE A 187      26.809   1.974  -0.321  1.00 85.42           C  
ATOM   1547  C   ILE A 187      27.813   2.201   0.808  1.00 85.42           C  
ATOM   1548  CB  ILE A 187      25.749   0.934   0.106  1.00 85.42           C  
ATOM   1549  O   ILE A 187      27.691   3.161   1.572  1.00 85.42           O  
ATOM   1550  CG1 ILE A 187      24.602   0.892  -0.911  1.00 85.42           C  
ATOM   1551  CG2 ILE A 187      25.223   1.244   1.511  1.00 85.42           C  
ATOM   1552  CD1 ILE A 187      23.502  -0.100  -0.563  1.00 85.42           C  
ATOM   1553  N   LYS A 188      28.810   1.375   0.897  1.00 83.64           N  
ATOM   1554  CA  LYS A 188      29.861   1.510   1.901  1.00 83.64           C  
ATOM   1555  C   LYS A 188      30.650   2.801   1.701  1.00 83.64           C  
ATOM   1556  CB  LYS A 188      30.805   0.307   1.854  1.00 83.64           C  
ATOM   1557  O   LYS A 188      30.987   3.485   2.670  1.00 83.64           O  
ATOM   1558  CG  LYS A 188      30.202  -0.975   2.410  1.00 83.64           C  
ATOM   1559  CD  LYS A 188      31.207  -2.119   2.393  1.00 83.64           C  
ATOM   1560  CE  LYS A 188      30.583  -3.421   2.877  1.00 83.64           C  
ATOM   1561  NZ  LYS A 188      31.543  -4.561   2.791  1.00 83.64           N  
ATOM   1562  N   MET A 189      30.926   3.124   0.449  1.00 78.88           N  
ATOM   1563  CA  MET A 189      31.643   4.346   0.097  1.00 78.88           C  
ATOM   1564  C   MET A 189      30.839   5.581   0.490  1.00 78.88           C  
ATOM   1565  CB  MET A 189      31.951   4.377  -1.401  1.00 78.88           C  
ATOM   1566  O   MET A 189      31.403   6.567   0.968  1.00 78.88           O  
ATOM   1567  CG  MET A 189      33.056   3.422  -1.820  1.00 78.88           C  
ATOM   1568  SD  MET A 189      33.355   3.443  -3.630  1.00 78.88           S  
ATOM   1569  CE  MET A 189      34.442   4.890  -3.758  1.00 78.88           C  
ATOM   1570  N   SER A 190      29.536   5.471   0.247  1.00 79.82           N  
ATOM   1571  CA  SER A 190      28.664   6.597   0.566  1.00 79.82           C  
ATOM   1572  C   SER A 190      28.685   6.907   2.059  1.00 79.82           C  
ATOM   1573  CB  SER A 190      27.231   6.310   0.116  1.00 79.82           C  
ATOM   1574  O   SER A 190      28.510   8.058   2.462  1.00 79.82           O  
ATOM   1575  OG  SER A 190      26.590   5.422   1.015  1.00 79.82           O  
ATOM   1576  N   LYS A 191      28.985   6.005   2.871  1.00 82.78           N  
ATOM   1577  CA  LYS A 191      29.038   6.177   4.320  1.00 82.78           C  
ATOM   1578  C   LYS A 191      30.334   6.863   4.745  1.00 82.78           C  
ATOM   1579  CB  LYS A 191      28.904   4.827   5.027  1.00 82.78           C  
ATOM   1580  O   LYS A 191      30.394   7.484   5.808  1.00 82.78           O  
ATOM   1581  CG  LYS A 191      27.508   4.227   4.954  1.00 82.78           C  
ATOM   1582  CD  LYS A 191      27.417   2.925   5.740  1.00 82.78           C  
ATOM   1583  CE  LYS A 191      26.021   2.321   5.664  1.00 82.78           C  
ATOM   1584  NZ  LYS A 191      25.936   1.029   6.408  1.00 82.78           N  
ATOM   1585  N   MET A 192      31.369   6.682   3.923  1.00 82.75           N  
ATOM   1586  CA  MET A 192      32.680   7.252   4.218  1.00 82.75           C  
ATOM   1587  C   MET A 192      32.700   8.749   3.929  1.00 82.75           C  
ATOM   1588  CB  MET A 192      33.768   6.547   3.406  1.00 82.75           C  
ATOM   1589  O   MET A 192      33.485   9.490   4.524  1.00 82.75           O  
ATOM   1590  CG  MET A 192      34.071   5.136   3.881  1.00 82.75           C  
ATOM   1591  SD  MET A 192      35.385   4.327   2.889  1.00 82.75           S  
ATOM   1592  CE  MET A 192      35.368   2.668   3.625  1.00 82.75           C  
ATOM   1593  N   VAL A 193      31.746   9.146   3.085  1.00 81.80           N  
ATOM   1594  CA  VAL A 193      31.634  10.557   2.730  1.00 81.80           C  
ATOM   1595  C   VAL A 193      30.617  11.240   3.642  1.00 81.80           C  
ATOM   1596  CB  VAL A 193      31.229  10.739   1.250  1.00 81.80           C  
ATOM   1597  O   VAL A 193      29.428  10.916   3.609  1.00 81.80           O  
ATOM   1598  CG1 VAL A 193      31.138  12.222   0.894  1.00 81.80           C  
ATOM   1599  CG2 VAL A 193      32.223  10.027   0.334  1.00 81.80           C  
ATOM   1600  N   PRO A 194      31.127  12.047   4.592  1.00 82.60           N  
ATOM   1601  CA  PRO A 194      30.199  12.735   5.492  1.00 82.60           C  
ATOM   1602  C   PRO A 194      29.133  13.532   4.743  1.00 82.60           C  
ATOM   1603  CB  PRO A 194      31.111  13.665   6.295  1.00 82.60           C  
ATOM   1604  O   PRO A 194      29.446  14.235   3.779  1.00 82.60           O  
ATOM   1605  CG  PRO A 194      32.486  13.108   6.107  1.00 82.60           C  
ATOM   1606  CD  PRO A 194      32.526  12.370   4.800  1.00 82.60           C  
ATOM   1607  N   PRO A 195      27.813  13.319   5.164  1.00 82.59           N  
ATOM   1608  CA  PRO A 195      26.723  14.050   4.515  1.00 82.59           C  
ATOM   1609  C   PRO A 195      26.931  15.563   4.535  1.00 82.59           C  
ATOM   1610  CB  PRO A 195      25.495  13.657   5.340  1.00 82.59           C  
ATOM   1611  O   PRO A 195      26.397  16.275   3.681  1.00 82.59           O  
ATOM   1612  CG  PRO A 195      25.877  12.374   6.006  1.00 82.59           C  
ATOM   1613  CD  PRO A 195      27.370  12.342   6.157  1.00 82.59           C  
ATOM   1614  N   SER A 196      27.757  16.088   5.446  1.00 87.05           N  
ATOM   1615  CA  SER A 196      28.040  17.516   5.531  1.00 87.05           C  
ATOM   1616  C   SER A 196      28.824  17.998   4.315  1.00 87.05           C  
ATOM   1617  CB  SER A 196      28.820  17.833   6.808  1.00 87.05           C  
ATOM   1618  O   SER A 196      28.655  19.136   3.871  1.00 87.05           O  
ATOM   1619  OG  SER A 196      30.035  17.104   6.850  1.00 87.05           O  
ATOM   1620  N   LEU A 197      29.574  17.091   3.770  1.00 83.93           N  
ATOM   1621  CA  LEU A 197      30.425  17.445   2.639  1.00 83.93           C  
ATOM   1622  C   LEU A 197      29.661  17.319   1.325  1.00 83.93           C  
ATOM   1623  CB  LEU A 197      31.671  16.556   2.606  1.00 83.93           C  
ATOM   1624  O   LEU A 197      29.717  18.216   0.481  1.00 83.93           O  
ATOM   1625  CG  LEU A 197      32.790  16.920   3.583  1.00 83.93           C  
ATOM   1626  CD1 LEU A 197      33.695  15.717   3.824  1.00 83.93           C  
ATOM   1627  CD2 LEU A 197      33.594  18.105   3.057  1.00 83.93           C  
ATOM   1628  N   VAL A 198      28.913  16.159   1.227  1.00 83.10           N  
ATOM   1629  CA  VAL A 198      28.157  15.892   0.008  1.00 83.10           C  
ATOM   1630  C   VAL A 198      26.763  15.382   0.365  1.00 83.10           C  
ATOM   1631  CB  VAL A 198      28.883  14.872  -0.898  1.00 83.10           C  
ATOM   1632  O   VAL A 198      26.557  14.176   0.517  1.00 83.10           O  
ATOM   1633  CG1 VAL A 198      28.182  14.756  -2.250  1.00 83.10           C  
ATOM   1634  CG2 VAL A 198      30.346  15.269  -1.083  1.00 83.10           C  
ATOM   1635  N   PRO A 199      25.850  16.300   0.665  1.00 84.47           N  
ATOM   1636  CA  PRO A 199      24.497  15.914   1.074  1.00 84.47           C  
ATOM   1637  C   PRO A 199      23.796  15.037   0.039  1.00 84.47           C  
ATOM   1638  CB  PRO A 199      23.779  17.257   1.227  1.00 84.47           C  
ATOM   1639  O   PRO A 199      22.946  14.216   0.395  1.00 84.47           O  
ATOM   1640  CG  PRO A 199      24.876  18.266   1.340  1.00 84.47           C  
ATOM   1641  CD  PRO A 199      26.112  17.701   0.701  1.00 84.47           C  
ATOM   1642  N   GLU A 200      24.186  15.198  -1.190  1.00 82.07           N  
ATOM   1643  CA  GLU A 200      23.559  14.514  -2.317  1.00 82.07           C  
ATOM   1644  C   GLU A 200      23.827  13.013  -2.270  1.00 82.07           C  
ATOM   1645  CB  GLU A 200      24.055  15.096  -3.643  1.00 82.07           C  
ATOM   1646  O   GLU A 200      23.093  12.226  -2.872  1.00 82.07           O  
ATOM   1647  CG  GLU A 200      23.603  16.527  -3.894  1.00 82.07           C  
ATOM   1648  CD  GLU A 200      24.470  17.562  -3.194  1.00 82.07           C  
ATOM   1649  OE1 GLU A 200      24.180  18.774  -3.309  1.00 82.07           O  
ATOM   1650  OE2 GLU A 200      25.448  17.156  -2.526  1.00 82.07           O  
ATOM   1651  N   MET A 201      24.863  12.553  -1.494  1.00 79.25           N  
ATOM   1652  CA  MET A 201      25.251  11.147  -1.440  1.00 79.25           C  
ATOM   1653  C   MET A 201      24.659  10.465  -0.211  1.00 79.25           C  
ATOM   1654  CB  MET A 201      26.775  11.009  -1.431  1.00 79.25           C  
ATOM   1655  O   MET A 201      24.940   9.294   0.051  1.00 79.25           O  
ATOM   1656  CG  MET A 201      27.421  11.262  -2.784  1.00 79.25           C  
ATOM   1657  SD  MET A 201      27.805   9.709  -3.682  1.00 79.25           S  
ATOM   1658  CE  MET A 201      29.130   9.051  -2.631  1.00 79.25           C  
ATOM   1659  N   LYS A 202      23.858  11.201   0.492  1.00 82.50           N  
ATOM   1660  CA  LYS A 202      23.247  10.620   1.684  1.00 82.50           C  
ATOM   1661  C   LYS A 202      22.236   9.539   1.312  1.00 82.50           C  
ATOM   1662  CB  LYS A 202      22.571  11.704   2.524  1.00 82.50           C  
ATOM   1663  O   LYS A 202      21.307   9.790   0.541  1.00 82.50           O  
ATOM   1664  CG  LYS A 202      21.924  11.185   3.800  1.00 82.50           C  
ATOM   1665  CD  LYS A 202      21.186  12.292   4.543  1.00 82.50           C  
ATOM   1666  CE  LYS A 202      20.477  11.759   5.781  1.00 82.50           C  
ATOM   1667  NZ  LYS A 202      19.718  12.832   6.489  1.00 82.50           N  
ATOM   1668  N   PHE A 203      22.460   8.342   1.684  1.00 82.93           N  
ATOM   1669  CA  PHE A 203      21.559   7.205   1.543  1.00 82.93           C  
ATOM   1670  C   PHE A 203      21.110   6.697   2.908  1.00 82.93           C  
ATOM   1671  CB  PHE A 203      22.235   6.076   0.759  1.00 82.93           C  
ATOM   1672  O   PHE A 203      21.938   6.322   3.740  1.00 82.93           O  
ATOM   1673  CG  PHE A 203      21.319   4.924   0.443  1.00 82.93           C  
ATOM   1674  CD1 PHE A 203      21.574   3.655   0.950  1.00 82.93           C  
ATOM   1675  CD2 PHE A 203      20.203   5.110  -0.362  1.00 82.93           C  
ATOM   1676  CE1 PHE A 203      20.729   2.587   0.659  1.00 82.93           C  
ATOM   1677  CE2 PHE A 203      19.353   4.047  -0.657  1.00 82.93           C  
ATOM   1678  CZ  PHE A 203      19.618   2.787  -0.147  1.00 82.93           C  
ATOM   1679  N   PRO A 204      19.874   6.743   3.162  1.00 81.93           N  
ATOM   1680  CA  PRO A 204      19.354   6.547   4.518  1.00 81.93           C  
ATOM   1681  C   PRO A 204      19.451   5.096   4.982  1.00 81.93           C  
ATOM   1682  CB  PRO A 204      17.893   6.988   4.403  1.00 81.93           C  
ATOM   1683  O   PRO A 204      19.300   4.814   6.174  1.00 81.93           O  
ATOM   1684  CG  PRO A 204      17.548   6.796   2.961  1.00 81.93           C  
ATOM   1685  CD  PRO A 204      18.791   7.000   2.143  1.00 81.93           C  
ATOM   1686  N   TYR A 205      19.848   4.181   4.056  1.00 87.38           N  
ATOM   1687  CA  TYR A 205      19.789   2.778   4.449  1.00 87.38           C  
ATOM   1688  C   TYR A 205      21.150   2.110   4.295  1.00 87.38           C  
ATOM   1689  CB  TYR A 205      18.744   2.029   3.616  1.00 87.38           C  
ATOM   1690  O   TYR A 205      21.997   2.581   3.531  1.00 87.38           O  
ATOM   1691  CG  TYR A 205      17.360   2.627   3.699  1.00 87.38           C  
ATOM   1692  CD1 TYR A 205      16.595   2.503   4.857  1.00 87.38           C  
ATOM   1693  CD2 TYR A 205      16.815   3.316   2.621  1.00 87.38           C  
ATOM   1694  CE1 TYR A 205      15.319   3.050   4.938  1.00 87.38           C  
ATOM   1695  CE2 TYR A 205      15.540   3.868   2.691  1.00 87.38           C  
ATOM   1696  OH  TYR A 205      13.538   4.274   3.926  1.00 87.38           O  
ATOM   1697  CZ  TYR A 205      14.801   3.730   3.851  1.00 87.38           C  
ATOM   1698  N   GLU A 206      21.295   0.934   4.985  1.00 88.74           N  
ATOM   1699  CA  GLU A 206      22.558   0.202   5.017  1.00 88.74           C  
ATOM   1700  C   GLU A 206      22.623  -0.833   3.897  1.00 88.74           C  
ATOM   1701  CB  GLU A 206      22.751  -0.479   6.374  1.00 88.74           C  
ATOM   1702  O   GLU A 206      23.711  -1.239   3.484  1.00 88.74           O  
ATOM   1703  CG  GLU A 206      22.904   0.495   7.534  1.00 88.74           C  
ATOM   1704  CD  GLU A 206      23.075  -0.195   8.878  1.00 88.74           C  
ATOM   1705  OE1 GLU A 206      23.160   0.504   9.913  1.00 88.74           O  
ATOM   1706  OE2 GLU A 206      23.126  -1.446   8.896  1.00 88.74           O  
ATOM   1707  N   LYS A 207      21.532  -1.225   3.477  1.00 92.39           N  
ATOM   1708  CA  LYS A 207      21.399  -2.248   2.443  1.00 92.39           C  
ATOM   1709  C   LYS A 207      20.383  -1.831   1.384  1.00 92.39           C  
ATOM   1710  CB  LYS A 207      20.992  -3.586   3.062  1.00 92.39           C  
ATOM   1711  O   LYS A 207      19.663  -0.846   1.561  1.00 92.39           O  
ATOM   1712  CG  LYS A 207      21.982  -4.122   4.085  1.00 92.39           C  
ATOM   1713  CD  LYS A 207      21.486  -5.416   4.719  1.00 92.39           C  
ATOM   1714  CE  LYS A 207      22.430  -5.903   5.810  1.00 92.39           C  
ATOM   1715  NZ  LYS A 207      21.933  -7.155   6.454  1.00 92.39           N  
ATOM   1716  N   ILE A 208      20.406  -2.651   0.339  1.00 91.94           N  
ATOM   1717  CA  ILE A 208      19.412  -2.438  -0.708  1.00 91.94           C  
ATOM   1718  C   ILE A 208      18.703  -3.753  -1.022  1.00 91.94           C  
ATOM   1719  CB  ILE A 208      20.055  -1.856  -1.987  1.00 91.94           C  
ATOM   1720  O   ILE A 208      19.250  -4.833  -0.785  1.00 91.94           O  
ATOM   1721  CG1 ILE A 208      21.114  -2.818  -2.537  1.00 91.94           C  
ATOM   1722  CG2 ILE A 208      20.660  -0.477  -1.708  1.00 91.94           C  
ATOM   1723  CD1 ILE A 208      21.599  -2.469  -3.938  1.00 91.94           C  
ATOM   1724  N   GLY A 209      17.515  -3.657  -1.502  1.00 93.07           N  
ATOM   1725  CA  GLY A 209      16.668  -4.764  -1.919  1.00 93.07           C  
ATOM   1726  C   GLY A 209      15.273  -4.327  -2.326  1.00 93.07           C  
ATOM   1727  O   GLY A 209      14.854  -3.209  -2.022  1.00 93.07           O  
ATOM   1728  N   TYR A 210      14.610  -5.250  -2.997  1.00 93.79           N  
ATOM   1729  CA  TYR A 210      13.287  -4.871  -3.481  1.00 93.79           C  
ATOM   1730  C   TYR A 210      12.320  -4.665  -2.321  1.00 93.79           C  
ATOM   1731  CB  TYR A 210      12.739  -5.936  -4.435  1.00 93.79           C  
ATOM   1732  O   TYR A 210      11.482  -3.760  -2.357  1.00 93.79           O  
ATOM   1733  CG  TYR A 210      13.567  -6.117  -5.684  1.00 93.79           C  
ATOM   1734  CD1 TYR A 210      14.182  -5.029  -6.299  1.00 93.79           C  
ATOM   1735  CD2 TYR A 210      13.735  -7.375  -6.252  1.00 93.79           C  
ATOM   1736  CE1 TYR A 210      14.945  -5.190  -7.451  1.00 93.79           C  
ATOM   1737  CE2 TYR A 210      14.496  -7.548  -7.404  1.00 93.79           C  
ATOM   1738  OH  TYR A 210      15.850  -6.617  -9.135  1.00 93.79           O  
ATOM   1739  CZ  TYR A 210      15.096  -6.451  -7.995  1.00 93.79           C  
ATOM   1740  N   ALA A 211      12.481  -5.476  -1.215  1.00 93.57           N  
ATOM   1741  CA  ALA A 211      11.543  -5.443  -0.096  1.00 93.57           C  
ATOM   1742  C   ALA A 211      12.213  -4.908   1.166  1.00 93.57           C  
ATOM   1743  CB  ALA A 211      10.969  -6.835   0.159  1.00 93.57           C  
ATOM   1744  O   ALA A 211      11.541  -4.627   2.162  1.00 93.57           O  
ATOM   1745  N   TYR A 212      13.542  -4.790   1.169  1.00 93.70           N  
ATOM   1746  CA  TYR A 212      14.284  -4.168   2.260  1.00 93.70           C  
ATOM   1747  C   TYR A 212      14.017  -2.669   2.316  1.00 93.70           C  
ATOM   1748  CB  TYR A 212      15.786  -4.424   2.103  1.00 93.70           C  
ATOM   1749  O   TYR A 212      13.912  -2.011   1.278  1.00 93.70           O  
ATOM   1750  CG  TYR A 212      16.630  -3.752   3.158  1.00 93.70           C  
ATOM   1751  CD1 TYR A 212      17.169  -2.485   2.944  1.00 93.70           C  
ATOM   1752  CD2 TYR A 212      16.891  -4.381   4.371  1.00 93.70           C  
ATOM   1753  CE1 TYR A 212      17.949  -1.862   3.912  1.00 93.70           C  
ATOM   1754  CE2 TYR A 212      17.670  -3.767   5.346  1.00 93.70           C  
ATOM   1755  OH  TYR A 212      18.965  -1.898   6.071  1.00 93.70           O  
ATOM   1756  CZ  TYR A 212      18.193  -2.510   5.109  1.00 93.70           C  
ATOM   1757  N   PRO A 213      13.810  -2.266   3.417  1.00 92.37           N  
ATOM   1758  CA  PRO A 213      13.923  -2.738   4.799  1.00 92.37           C  
ATOM   1759  C   PRO A 213      12.565  -2.929   5.470  1.00 92.37           C  
ATOM   1760  CB  PRO A 213      14.721  -1.627   5.486  1.00 92.37           C  
ATOM   1761  O   PRO A 213      12.436  -2.724   6.680  1.00 92.37           O  
ATOM   1762  CG  PRO A 213      14.276  -0.367   4.817  1.00 92.37           C  
ATOM   1763  CD  PRO A 213      13.990  -0.669   3.374  1.00 92.37           C  
ATOM   1764  N   ARG A 214      11.627  -3.383   4.907  1.00 93.24           N  
ATOM   1765  CA  ARG A 214      10.236  -3.432   5.343  1.00 93.24           C  
ATOM   1766  C   ARG A 214      10.080  -4.311   6.579  1.00 93.24           C  
ATOM   1767  CB  ARG A 214       9.337  -3.947   4.216  1.00 93.24           C  
ATOM   1768  O   ARG A 214       9.265  -4.018   7.457  1.00 93.24           O  
ATOM   1769  CG  ARG A 214       9.191  -2.980   3.053  1.00 93.24           C  
ATOM   1770  CD  ARG A 214       8.241  -3.515   1.990  1.00 93.24           C  
ATOM   1771  NE  ARG A 214       8.122  -2.596   0.862  1.00 93.24           N  
ATOM   1772  NH1 ARG A 214       9.179  -0.834   1.919  1.00 93.24           N  
ATOM   1773  NH2 ARG A 214       8.409  -0.594  -0.227  1.00 93.24           N  
ATOM   1774  CZ  ARG A 214       8.570  -1.343   0.854  1.00 93.24           C  
ATOM   1775  N   ASN A 215      10.913  -5.246   6.661  1.00 94.44           N  
ATOM   1776  CA  ASN A 215      10.776  -6.181   7.773  1.00 94.44           C  
ATOM   1777  C   ASN A 215      11.152  -5.532   9.101  1.00 94.44           C  
ATOM   1778  CB  ASN A 215      11.627  -7.430   7.532  1.00 94.44           C  
ATOM   1779  O   ASN A 215      12.320  -5.215   9.333  1.00 94.44           O  
ATOM   1780  CG  ASN A 215      11.334  -8.537   8.526  1.00 94.44           C  
ATOM   1781  ND2 ASN A 215      12.250  -9.491   8.638  1.00 94.44           N  
ATOM   1782  OD1 ASN A 215      10.292  -8.535   9.186  1.00 94.44           O  
ATOM   1783  N   GLY A 216      10.127  -5.200   9.879  1.00 92.68           N  
ATOM   1784  CA  GLY A 216      10.338  -4.669  11.216  1.00 92.68           C  
ATOM   1785  C   GLY A 216      10.581  -3.172  11.232  1.00 92.68           C  
ATOM   1786  O   GLY A 216      10.864  -2.595  12.284  1.00 92.68           O  
ATOM   1787  N   SER A 217      10.479  -2.532  10.125  1.00 92.31           N  
ATOM   1788  CA  SER A 217      10.766  -1.104  10.028  1.00 92.31           C  
ATOM   1789  C   SER A 217       9.486  -0.278  10.093  1.00 92.31           C  
ATOM   1790  CB  SER A 217      11.518  -0.794   8.733  1.00 92.31           C  
ATOM   1791  O   SER A 217       8.456  -0.674   9.542  1.00 92.31           O  
ATOM   1792  OG  SER A 217      11.694   0.603   8.576  1.00 92.31           O  
ATOM   1793  N   MET A 218       9.561   0.875  10.682  1.00 92.55           N  
ATOM   1794  CA  MET A 218       8.438   1.806  10.746  1.00 92.55           C  
ATOM   1795  C   MET A 218       8.649   2.979   9.793  1.00 92.55           C  
ATOM   1796  CB  MET A 218       8.246   2.320  12.174  1.00 92.55           C  
ATOM   1797  O   MET A 218       7.683   3.564   9.300  1.00 92.55           O  
ATOM   1798  CG  MET A 218       7.857   1.238  13.167  1.00 92.55           C  
ATOM   1799  SD  MET A 218       7.605   1.897  14.861  1.00 92.55           S  
ATOM   1800  CE  MET A 218       9.330   2.096  15.387  1.00 92.55           C  
ATOM   1801  N   GLU A 219       9.888   3.193   9.568  1.00 88.01           N  
ATOM   1802  CA  GLU A 219      10.288   4.400   8.850  1.00 88.01           C  
ATOM   1803  C   GLU A 219       9.836   4.351   7.394  1.00 88.01           C  
ATOM   1804  CB  GLU A 219      11.806   4.591   8.924  1.00 88.01           C  
ATOM   1805  O   GLU A 219       9.366   5.353   6.850  1.00 88.01           O  
ATOM   1806  CG  GLU A 219      12.297   5.872   8.266  1.00 88.01           C  
ATOM   1807  CD  GLU A 219      11.765   7.131   8.932  1.00 88.01           C  
ATOM   1808  OE1 GLU A 219      11.645   8.174   8.250  1.00 88.01           O  
ATOM   1809  OE2 GLU A 219      11.468   7.074  10.146  1.00 88.01           O  
ATOM   1810  N   ILE A 220       9.852   3.164   6.768  1.00 88.43           N  
ATOM   1811  CA  ILE A 220       9.575   3.036   5.341  1.00 88.43           C  
ATOM   1812  C   ILE A 220       8.097   3.310   5.075  1.00 88.43           C  
ATOM   1813  CB  ILE A 220       9.963   1.636   4.814  1.00 88.43           C  
ATOM   1814  O   ILE A 220       7.740   3.866   4.034  1.00 88.43           O  
ATOM   1815  CG1 ILE A 220       9.968   1.624   3.281  1.00 88.43           C  
ATOM   1816  CG2 ILE A 220       9.015   0.568   5.367  1.00 88.43           C  
ATOM   1817  CD1 ILE A 220      10.992   0.677   2.672  1.00 88.43           C  
ATOM   1818  N   TYR A 221       7.249   2.998   6.027  1.00 91.56           N  
ATOM   1819  CA  TYR A 221       5.813   3.189   5.858  1.00 91.56           C  
ATOM   1820  C   TYR A 221       5.412   4.622   6.188  1.00 91.56           C  
ATOM   1821  CB  TYR A 221       5.033   2.212   6.743  1.00 91.56           C  
ATOM   1822  O   TYR A 221       4.456   5.152   5.617  1.00 91.56           O  
ATOM   1823  CG  TYR A 221       5.195   0.766   6.339  1.00 91.56           C  
ATOM   1824  CD1 TYR A 221       4.686   0.299   5.130  1.00 91.56           C  
ATOM   1825  CD2 TYR A 221       5.857  -0.135   7.166  1.00 91.56           C  
ATOM   1826  CE1 TYR A 221       4.831  -1.033   4.755  1.00 91.56           C  
ATOM   1827  CE2 TYR A 221       6.008  -1.469   6.802  1.00 91.56           C  
ATOM   1828  OH  TYR A 221       5.640  -3.227   5.230  1.00 91.56           O  
ATOM   1829  CZ  TYR A 221       5.493  -1.908   5.596  1.00 91.56           C  
ATOM   1830  N   GLY A 222       6.122   5.210   7.181  1.00 93.24           N  
ATOM   1831  CA  GLY A 222       5.886   6.605   7.518  1.00 93.24           C  
ATOM   1832  C   GLY A 222       4.769   6.794   8.527  1.00 93.24           C  
ATOM   1833  O   GLY A 222       4.079   5.837   8.884  1.00 93.24           O  
ATOM   1834  N   HIS A 223       4.618   7.985   9.086  1.00 97.12           N  
ATOM   1835  CA  HIS A 223       3.590   8.384  10.041  1.00 97.12           C  
ATOM   1836  C   HIS A 223       2.255   8.627   9.346  1.00 97.12           C  
ATOM   1837  CB  HIS A 223       4.023   9.639  10.801  1.00 97.12           C  
ATOM   1838  O   HIS A 223       2.174   9.426   8.410  1.00 97.12           O  
ATOM   1839  CG  HIS A 223       2.998  10.138  11.769  1.00 97.12           C  
ATOM   1840  CD2 HIS A 223       2.935  10.054  13.118  1.00 97.12           C  
ATOM   1841  ND1 HIS A 223       1.866  10.816  11.370  1.00 97.12           N  
ATOM   1842  CE1 HIS A 223       1.150  11.129  12.437  1.00 97.12           C  
ATOM   1843  NE2 HIS A 223       1.776  10.678  13.510  1.00 97.12           N  
ATOM   1844  N   HIS A 224       1.215   7.909   9.844  1.00 97.83           N  
ATOM   1845  CA  HIS A 224      -0.118   8.035   9.266  1.00 97.83           C  
ATOM   1846  C   HIS A 224      -1.053   8.799  10.197  1.00 97.83           C  
ATOM   1847  CB  HIS A 224      -0.700   6.654   8.957  1.00 97.83           C  
ATOM   1848  O   HIS A 224      -1.018   8.606  11.415  1.00 97.83           O  
ATOM   1849  CG  HIS A 224       0.024   5.928   7.868  1.00 97.83           C  
ATOM   1850  CD2 HIS A 224      -0.320   5.683   6.582  1.00 97.83           C  
ATOM   1851  ND1 HIS A 224       1.263   5.353   8.053  1.00 97.83           N  
ATOM   1852  CE1 HIS A 224       1.651   4.785   6.923  1.00 97.83           C  
ATOM   1853  NE2 HIS A 224       0.708   4.970   6.015  1.00 97.83           N  
ATOM   1854  N   ASN A 225      -1.865   9.637   9.676  1.00 97.83           N  
ATOM   1855  CA  ASN A 225      -2.988  10.296  10.335  1.00 97.83           C  
ATOM   1856  C   ASN A 225      -4.289  10.089   9.566  1.00 97.83           C  
ATOM   1857  CB  ASN A 225      -2.705  11.790  10.510  1.00 97.83           C  
ATOM   1858  O   ASN A 225      -4.419  10.538   8.426  1.00 97.83           O  
ATOM   1859  CG  ASN A 225      -3.784  12.499  11.305  1.00 97.83           C  
ATOM   1860  ND2 ASN A 225      -3.611  12.554  12.620  1.00 97.83           N  
ATOM   1861  OD1 ASN A 225      -4.764  12.993  10.742  1.00 97.83           O  
ATOM   1862  N   VAL A 226      -5.203   9.417  10.246  1.00 97.52           N  
ATOM   1863  CA  VAL A 226      -6.430   9.057   9.544  1.00 97.52           C  
ATOM   1864  C   VAL A 226      -7.642   9.513  10.354  1.00 97.52           C  
ATOM   1865  CB  VAL A 226      -6.507   7.537   9.279  1.00 97.52           C  
ATOM   1866  O   VAL A 226      -7.556   9.674  11.574  1.00 97.52           O  
ATOM   1867  CG1 VAL A 226      -5.352   7.086   8.386  1.00 97.52           C  
ATOM   1868  CG2 VAL A 226      -6.502   6.765  10.597  1.00 97.52           C  
ATOM   1869  N   TYR A 227      -8.781   9.621   9.675  1.00 97.28           N  
ATOM   1870  CA  TYR A 227     -10.016  10.045  10.325  1.00 97.28           C  
ATOM   1871  C   TYR A 227     -10.660   8.888  11.080  1.00 97.28           C  
ATOM   1872  CB  TYR A 227     -11.000  10.607   9.294  1.00 97.28           C  
ATOM   1873  O   TYR A 227     -10.727   7.767  10.570  1.00 97.28           O  
ATOM   1874  CG  TYR A 227     -10.570  11.927   8.702  1.00 97.28           C  
ATOM   1875  CD1 TYR A 227     -10.638  13.102   9.447  1.00 97.28           C  
ATOM   1876  CD2 TYR A 227     -10.097  12.002   7.396  1.00 97.28           C  
ATOM   1877  CE1 TYR A 227     -10.244  14.321   8.904  1.00 97.28           C  
ATOM   1878  CE2 TYR A 227      -9.701  13.216   6.844  1.00 97.28           C  
ATOM   1879  OH  TYR A 227      -9.387  15.572   7.062  1.00 97.28           O  
ATOM   1880  CZ  TYR A 227      -9.778  14.368   7.604  1.00 97.28           C  
ATOM   1881  N   THR A 228     -11.206   9.131  12.252  1.00 96.22           N  
ATOM   1882  CA  THR A 228     -11.775   8.118  13.135  1.00 96.22           C  
ATOM   1883  C   THR A 228     -13.218   7.811  12.746  1.00 96.22           C  
ATOM   1884  CB  THR A 228     -11.721   8.566  14.607  1.00 96.22           C  
ATOM   1885  O   THR A 228     -13.740   6.743  13.070  1.00 96.22           O  
ATOM   1886  CG2 THR A 228     -10.280   8.730  15.080  1.00 96.22           C  
ATOM   1887  OG1 THR A 228     -12.402   9.819  14.745  1.00 96.22           O  
ATOM   1888  N   GLY A 229     -13.889   8.856  12.122  1.00 94.52           N  
ATOM   1889  CA  GLY A 229     -15.292   8.707  11.771  1.00 94.52           C  
ATOM   1890  C   GLY A 229     -16.232   9.294  12.806  1.00 94.52           C  
ATOM   1891  O   GLY A 229     -17.452   9.159  12.693  1.00 94.52           O  
ATOM   1892  N   ARG A 230     -15.738   9.906  13.828  1.00 93.17           N  
ATOM   1893  CA  ARG A 230     -16.533  10.481  14.908  1.00 93.17           C  
ATOM   1894  C   ARG A 230     -17.286  11.719  14.434  1.00 93.17           C  
ATOM   1895  CB  ARG A 230     -15.643  10.835  16.101  1.00 93.17           C  
ATOM   1896  O   ARG A 230     -18.475  11.875  14.717  1.00 93.17           O  
ATOM   1897  CG  ARG A 230     -16.413  11.292  17.330  1.00 93.17           C  
ATOM   1898  CD  ARG A 230     -15.493  11.506  18.524  1.00 93.17           C  
ATOM   1899  NE  ARG A 230     -16.230  11.980  19.693  1.00 93.17           N  
ATOM   1900  NH1 ARG A 230     -14.587  11.413  21.215  1.00 93.17           N  
ATOM   1901  NH2 ARG A 230     -16.535  12.385  21.933  1.00 93.17           N  
ATOM   1902  CZ  ARG A 230     -15.782  11.925  20.944  1.00 93.17           C  
ATOM   1903  N   ASP A 231     -16.630  12.602  13.746  1.00 93.12           N  
ATOM   1904  CA  ASP A 231     -17.279  13.812  13.250  1.00 93.12           C  
ATOM   1905  C   ASP A 231     -18.181  13.502  12.057  1.00 93.12           C  
ATOM   1906  CB  ASP A 231     -16.234  14.860  12.861  1.00 93.12           C  
ATOM   1907  O   ASP A 231     -19.404  13.614  12.152  1.00 93.12           O  
ATOM   1908  CG  ASP A 231     -15.394  14.446  11.666  1.00 93.12           C  
ATOM   1909  OD1 ASP A 231     -15.441  13.261  11.269  1.00 93.12           O  
ATOM   1910  OD2 ASP A 231     -14.677  15.310  11.118  1.00 93.12           O  
ATOM   1911  N   GLU A 232     -17.549  13.014  11.057  1.00 93.49           N  
ATOM   1912  CA  GLU A 232     -18.247  12.537   9.866  1.00 93.49           C  
ATOM   1913  C   GLU A 232     -17.902  11.080   9.570  1.00 93.49           C  
ATOM   1914  CB  GLU A 232     -17.909  13.414   8.657  1.00 93.49           C  
ATOM   1915  O   GLU A 232     -16.761  10.764   9.229  1.00 93.49           O  
ATOM   1916  CG  GLU A 232     -18.793  13.158   7.445  1.00 93.49           C  
ATOM   1917  CD  GLU A 232     -18.581  14.164   6.326  1.00 93.49           C  
ATOM   1918  OE1 GLU A 232     -19.325  14.118   5.319  1.00 93.49           O  
ATOM   1919  OE2 GLU A 232     -17.664  15.006   6.455  1.00 93.49           O  
ATOM   1920  N   PHE A 233     -18.964  10.280   9.689  1.00 93.00           N  
ATOM   1921  CA  PHE A 233     -18.729   8.846   9.573  1.00 93.00           C  
ATOM   1922  C   PHE A 233     -18.203   8.494   8.187  1.00 93.00           C  
ATOM   1923  CB  PHE A 233     -20.015   8.064   9.860  1.00 93.00           C  
ATOM   1924  O   PHE A 233     -17.460   7.524   8.027  1.00 93.00           O  
ATOM   1925  CG  PHE A 233     -19.835   6.570   9.836  1.00 93.00           C  
ATOM   1926  CD1 PHE A 233     -20.338   5.812   8.786  1.00 93.00           C  
ATOM   1927  CD2 PHE A 233     -19.162   5.923  10.865  1.00 93.00           C  
ATOM   1928  CE1 PHE A 233     -20.173   4.429   8.761  1.00 93.00           C  
ATOM   1929  CE2 PHE A 233     -18.993   4.542  10.847  1.00 93.00           C  
ATOM   1930  CZ  PHE A 233     -19.501   3.797   9.795  1.00 93.00           C  
ATOM   1931  N   GLN A 234     -18.514   9.283   7.147  1.00 92.50           N  
ATOM   1932  CA  GLN A 234     -18.110   9.018   5.770  1.00 92.50           C  
ATOM   1933  C   GLN A 234     -16.595   9.110   5.614  1.00 92.50           C  
ATOM   1934  CB  GLN A 234     -18.797   9.991   4.811  1.00 92.50           C  
ATOM   1935  O   GLN A 234     -16.033   8.601   4.642  1.00 92.50           O  
ATOM   1936  CG  GLN A 234     -20.295   9.757   4.666  1.00 92.50           C  
ATOM   1937  CD  GLN A 234     -20.931  10.656   3.623  1.00 92.50           C  
ATOM   1938  NE2 GLN A 234     -22.220  10.455   3.373  1.00 92.50           N  
ATOM   1939  OE1 GLN A 234     -20.269  11.526   3.047  1.00 92.50           O  
ATOM   1940  N   LYS A 235     -15.887   9.655   6.604  1.00 94.36           N  
ATOM   1941  CA  LYS A 235     -14.442   9.850   6.523  1.00 94.36           C  
ATOM   1942  C   LYS A 235     -13.696   8.741   7.260  1.00 94.36           C  
ATOM   1943  CB  LYS A 235     -14.051  11.213   7.094  1.00 94.36           C  
ATOM   1944  O   LYS A 235     -12.465   8.756   7.333  1.00 94.36           O  
ATOM   1945  CG  LYS A 235     -14.507  12.393   6.247  1.00 94.36           C  
ATOM   1946  CD  LYS A 235     -14.010  13.715   6.817  1.00 94.36           C  
ATOM   1947  CE  LYS A 235     -14.401  14.889   5.929  1.00 94.36           C  
ATOM   1948  NZ  LYS A 235     -13.932  16.190   6.494  1.00 94.36           N  
ATOM   1949  N   LEU A 236     -14.382   7.832   7.772  1.00 94.75           N  
ATOM   1950  CA  LEU A 236     -13.767   6.768   8.559  1.00 94.75           C  
ATOM   1951  C   LEU A 236     -12.651   6.088   7.775  1.00 94.75           C  
ATOM   1952  CB  LEU A 236     -14.817   5.734   8.976  1.00 94.75           C  
ATOM   1953  O   LEU A 236     -12.873   5.606   6.662  1.00 94.75           O  
ATOM   1954  CG  LEU A 236     -14.297   4.501   9.716  1.00 94.75           C  
ATOM   1955  CD1 LEU A 236     -13.743   4.895  11.080  1.00 94.75           C  
ATOM   1956  CD2 LEU A 236     -15.402   3.460   9.862  1.00 94.75           C  
ATOM   1957  N   GLY A 237     -11.459   6.153   8.360  1.00 93.89           N  
ATOM   1958  CA  GLY A 237     -10.341   5.393   7.825  1.00 93.89           C  
ATOM   1959  C   GLY A 237      -9.659   6.077   6.656  1.00 93.89           C  
ATOM   1960  O   GLY A 237      -8.725   5.528   6.067  1.00 93.89           O  
ATOM   1961  N   GLN A 238     -10.139   7.289   6.289  1.00 96.44           N  
ATOM   1962  CA  GLN A 238      -9.530   8.029   5.188  1.00 96.44           C  
ATOM   1963  C   GLN A 238      -8.273   8.762   5.648  1.00 96.44           C  
ATOM   1964  CB  GLN A 238     -10.528   9.022   4.591  1.00 96.44           C  
ATOM   1965  O   GLN A 238      -8.211   9.250   6.779  1.00 96.44           O  
ATOM   1966  CG  GLN A 238     -11.796   8.372   4.053  1.00 96.44           C  
ATOM   1967  CD  GLN A 238     -11.512   7.310   3.007  1.00 96.44           C  
ATOM   1968  NE2 GLN A 238     -12.005   6.099   3.242  1.00 96.44           N  
ATOM   1969  OE1 GLN A 238     -10.857   7.577   1.995  1.00 96.44           O  
ATOM   1970  N   ILE A 239      -7.327   8.774   4.696  1.00 97.44           N  
ATOM   1971  CA  ILE A 239      -6.035   9.368   5.022  1.00 97.44           C  
ATOM   1972  C   ILE A 239      -6.164  10.889   5.068  1.00 97.44           C  
ATOM   1973  CB  ILE A 239      -4.950   8.953   4.004  1.00 97.44           C  
ATOM   1974  O   ILE A 239      -6.711  11.501   4.147  1.00 97.44           O  
ATOM   1975  CG1 ILE A 239      -3.582   9.501   4.428  1.00 97.44           C  
ATOM   1976  CG2 ILE A 239      -5.318   9.431   2.596  1.00 97.44           C  
ATOM   1977  CD1 ILE A 239      -3.008   8.836   5.672  1.00 97.44           C  
ATOM   1978  N   ALA A 240      -5.682  11.450   6.200  1.00 96.65           N  
ATOM   1979  CA  ALA A 240      -5.650  12.903   6.340  1.00 96.65           C  
ATOM   1980  C   ALA A 240      -4.249  13.448   6.077  1.00 96.65           C  
ATOM   1981  CB  ALA A 240      -6.125  13.315   7.731  1.00 96.65           C  
ATOM   1982  O   ALA A 240      -4.069  14.339   5.243  1.00 96.65           O  
ATOM   1983  N   ARG A 241      -3.281  12.848   6.746  1.00 97.46           N  
ATOM   1984  CA  ARG A 241      -1.885  13.247   6.594  1.00 97.46           C  
ATOM   1985  C   ARG A 241      -0.971  12.028   6.529  1.00 97.46           C  
ATOM   1986  CB  ARG A 241      -1.458  14.162   7.744  1.00 97.46           C  
ATOM   1987  O   ARG A 241      -1.256  10.999   7.145  1.00 97.46           O  
ATOM   1988  CG  ARG A 241      -2.235  15.467   7.814  1.00 97.46           C  
ATOM   1989  CD  ARG A 241      -1.715  16.374   8.920  1.00 97.46           C  
ATOM   1990  NE  ARG A 241      -2.427  17.648   8.952  1.00 97.46           N  
ATOM   1991  NH1 ARG A 241      -1.586  18.304  11.001  1.00 97.46           N  
ATOM   1992  NH2 ARG A 241      -3.040  19.664   9.866  1.00 97.46           N  
ATOM   1993  CZ  ARG A 241      -2.350  18.536   9.940  1.00 97.46           C  
ATOM   1994  N   TRP A 242       0.005  12.150   5.710  1.00 97.00           N  
ATOM   1995  CA  TRP A 242       1.071  11.158   5.617  1.00 97.00           C  
ATOM   1996  C   TRP A 242       2.441  11.822   5.699  1.00 97.00           C  
ATOM   1997  CB  TRP A 242       0.953  10.362   4.314  1.00 97.00           C  
ATOM   1998  O   TRP A 242       2.692  12.828   5.032  1.00 97.00           O  
ATOM   1999  CG  TRP A 242       1.957   9.256   4.184  1.00 97.00           C  
ATOM   2000  CD1 TRP A 242       2.051   8.133   4.959  1.00 97.00           C  
ATOM   2001  CD2 TRP A 242       3.013   9.169   3.222  1.00 97.00           C  
ATOM   2002  CE2 TRP A 242       3.709   7.966   3.472  1.00 97.00           C  
ATOM   2003  CE3 TRP A 242       3.437   9.993   2.171  1.00 97.00           C  
ATOM   2004  NE1 TRP A 242       3.103   7.353   4.536  1.00 97.00           N  
ATOM   2005  CH2 TRP A 242       5.203   8.391   1.686  1.00 97.00           C  
ATOM   2006  CZ2 TRP A 242       4.808   7.566   2.708  1.00 97.00           C  
ATOM   2007  CZ3 TRP A 242       4.531   9.594   1.412  1.00 97.00           C  
ATOM   2008  N   ARG A 243       3.183  11.370   6.666  1.00 95.83           N  
ATOM   2009  CA  ARG A 243       4.476  11.983   6.954  1.00 95.83           C  
ATOM   2010  C   ARG A 243       4.322  13.470   7.252  1.00 95.83           C  
ATOM   2011  CB  ARG A 243       5.440  11.780   5.783  1.00 95.83           C  
ATOM   2012  O   ARG A 243       5.067  14.296   6.719  1.00 95.83           O  
ATOM   2013  CG  ARG A 243       5.812  10.327   5.536  1.00 95.83           C  
ATOM   2014  CD  ARG A 243       6.873  10.192   4.452  1.00 95.83           C  
ATOM   2015  NE  ARG A 243       7.261   8.800   4.248  1.00 95.83           N  
ATOM   2016  NH1 ARG A 243       9.532   9.224   4.202  1.00 95.83           N  
ATOM   2017  NH2 ARG A 243       8.756   7.082   3.950  1.00 95.83           N  
ATOM   2018  CZ  ARG A 243       8.515   8.372   4.134  1.00 95.83           C  
ATOM   2019  N   TYR A 244       3.202  13.720   8.006  1.00 95.89           N  
ATOM   2020  CA  TYR A 244       2.911  15.002   8.638  1.00 95.89           C  
ATOM   2021  C   TYR A 244       2.466  16.031   7.605  1.00 95.89           C  
ATOM   2022  CB  TYR A 244       4.138  15.519   9.395  1.00 95.89           C  
ATOM   2023  O   TYR A 244       2.481  17.235   7.873  1.00 95.89           O  
ATOM   2024  CG  TYR A 244       4.691  14.536  10.398  1.00 95.89           C  
ATOM   2025  CD1 TYR A 244       4.031  14.292  11.601  1.00 95.89           C  
ATOM   2026  CD2 TYR A 244       5.874  13.850  10.146  1.00 95.89           C  
ATOM   2027  CE1 TYR A 244       4.538  13.389  12.529  1.00 95.89           C  
ATOM   2028  CE2 TYR A 244       6.390  12.944  11.066  1.00 95.89           C  
ATOM   2029  OH  TYR A 244       6.223  11.825  13.168  1.00 95.89           O  
ATOM   2030  CZ  TYR A 244       5.716  12.720  12.253  1.00 95.89           C  
ATOM   2031  N   ASN A 245       2.205  15.597   6.393  1.00 97.27           N  
ATOM   2032  CA  ASN A 245       1.725  16.501   5.353  1.00 97.27           C  
ATOM   2033  C   ASN A 245       0.471  15.957   4.673  1.00 97.27           C  
ATOM   2034  CB  ASN A 245       2.821  16.758   4.317  1.00 97.27           C  
ATOM   2035  O   ASN A 245       0.186  14.761   4.752  1.00 97.27           O  
ATOM   2036  CG  ASN A 245       2.731  18.140   3.701  1.00 97.27           C  
ATOM   2037  ND2 ASN A 245       3.857  18.648   3.216  1.00 97.27           N  
ATOM   2038  OD1 ASN A 245       1.657  18.747   3.663  1.00 97.27           O  
ATOM   2039  N   ASN A 246      -0.260  16.942   3.997  1.00 96.45           N  
ATOM   2040  CA  ASN A 246      -1.471  16.524   3.299  1.00 96.45           C  
ATOM   2041  C   ASN A 246      -1.201  16.249   1.822  1.00 96.45           C  
ATOM   2042  CB  ASN A 246      -2.569  17.579   3.450  1.00 96.45           C  
ATOM   2043  O   ASN A 246      -2.128  15.979   1.057  1.00 96.45           O  
ATOM   2044  CG  ASN A 246      -2.186  18.912   2.836  1.00 96.45           C  
ATOM   2045  ND2 ASN A 246      -3.101  19.873   2.890  1.00 96.45           N  
ATOM   2046  OD1 ASN A 246      -1.079  19.076   2.318  1.00 96.45           O  
ATOM   2047  N   VAL A 247       0.039  16.334   1.409  1.00 95.46           N  
ATOM   2048  CA  VAL A 247       0.528  15.935   0.093  1.00 95.46           C  
ATOM   2049  C   VAL A 247       1.795  15.096   0.245  1.00 95.46           C  
ATOM   2050  CB  VAL A 247       0.806  17.162  -0.805  1.00 95.46           C  
ATOM   2051  O   VAL A 247       2.454  15.139   1.287  1.00 95.46           O  
ATOM   2052  CG1 VAL A 247      -0.482  17.938  -1.072  1.00 95.46           C  
ATOM   2053  CG2 VAL A 247       1.855  18.066  -0.162  1.00 95.46           C  
ATOM   2054  N   THR A 248       2.087  14.310  -0.802  1.00 92.95           N  
ATOM   2055  CA  THR A 248       3.332  13.552  -0.778  1.00 92.95           C  
ATOM   2056  C   THR A 248       4.477  14.373  -1.362  1.00 92.95           C  
ATOM   2057  CB  THR A 248       3.196  12.230  -1.556  1.00 92.95           C  
ATOM   2058  O   THR A 248       4.250  15.286  -2.159  1.00 92.95           O  
ATOM   2059  CG2 THR A 248       1.987  11.432  -1.078  1.00 92.95           C  
ATOM   2060  OG1 THR A 248       3.045  12.517  -2.951  1.00 92.95           O  
ATOM   2061  N   GLU A 249       5.643  14.100  -0.882  1.00 88.77           N  
ATOM   2062  CA  GLU A 249       6.829  14.759  -1.423  1.00 88.77           C  
ATOM   2063  C   GLU A 249       6.960  14.515  -2.924  1.00 88.77           C  
ATOM   2064  CB  GLU A 249       8.089  14.276  -0.700  1.00 88.77           C  
ATOM   2065  O   GLU A 249       7.400  15.397  -3.665  1.00 88.77           O  
ATOM   2066  CG  GLU A 249       9.339  15.073  -1.044  1.00 88.77           C  
ATOM   2067  CD  GLU A 249      10.559  14.654  -0.240  1.00 88.77           C  
ATOM   2068  OE1 GLU A 249      11.669  15.165  -0.510  1.00 88.77           O  
ATOM   2069  OE2 GLU A 249      10.403  13.806   0.668  1.00 88.77           O  
ATOM   2070  N   ALA A 250       6.505  13.328  -3.307  1.00 87.61           N  
ATOM   2071  CA  ALA A 250       6.615  12.907  -4.701  1.00 87.61           C  
ATOM   2072  C   ALA A 250       5.618  13.656  -5.581  1.00 87.61           C  
ATOM   2073  CB  ALA A 250       6.398  11.400  -4.821  1.00 87.61           C  
ATOM   2074  O   ALA A 250       5.880  13.894  -6.762  1.00 87.61           O  
ATOM   2075  N   SER A 251       4.555  14.020  -5.026  1.00 90.63           N  
ATOM   2076  CA  SER A 251       3.495  14.662  -5.796  1.00 90.63           C  
ATOM   2077  C   SER A 251       2.877  15.824  -5.024  1.00 90.63           C  
ATOM   2078  CB  SER A 251       2.410  13.649  -6.163  1.00 90.63           C  
ATOM   2079  O   SER A 251       1.779  15.699  -4.479  1.00 90.63           O  
ATOM   2080  OG  SER A 251       2.966  12.545  -6.856  1.00 90.63           O  
ATOM   2081  N   PRO A 252       3.470  17.000  -4.997  1.00 90.71           N  
ATOM   2082  CA  PRO A 252       3.038  18.156  -4.208  1.00 90.71           C  
ATOM   2083  C   PRO A 252       1.766  18.800  -4.753  1.00 90.71           C  
ATOM   2084  CB  PRO A 252       4.225  19.117  -4.312  1.00 90.71           C  
ATOM   2085  O   PRO A 252       1.091  19.545  -4.038  1.00 90.71           O  
ATOM   2086  CG  PRO A 252       4.954  18.691  -5.546  1.00 90.71           C  
ATOM   2087  CD  PRO A 252       4.744  17.217  -5.740  1.00 90.71           C  
ATOM   2088  N   ARG A 253       1.352  18.443  -5.915  1.00 91.50           N  
ATOM   2089  CA  ARG A 253       0.183  19.042  -6.552  1.00 91.50           C  
ATOM   2090  C   ARG A 253      -1.070  18.216  -6.284  1.00 91.50           C  
ATOM   2091  CB  ARG A 253       0.406  19.183  -8.059  1.00 91.50           C  
ATOM   2092  O   ARG A 253      -2.172  18.605  -6.677  1.00 91.50           O  
ATOM   2093  CG  ARG A 253       1.577  20.079  -8.428  1.00 91.50           C  
ATOM   2094  CD  ARG A 253       1.584  20.416  -9.913  1.00 91.50           C  
ATOM   2095  NE  ARG A 253       1.754  19.221 -10.735  1.00 91.50           N  
ATOM   2096  NH1 ARG A 253       3.318  20.166 -12.149  1.00 91.50           N  
ATOM   2097  NH2 ARG A 253       2.650  17.994 -12.458  1.00 91.50           N  
ATOM   2098  CZ  ARG A 253       2.574  19.130 -11.779  1.00 91.50           C  
ATOM   2099  N   CYS A 254      -0.849  17.022  -5.587  1.00 92.40           N  
ATOM   2100  CA  CYS A 254      -1.964  16.102  -5.396  1.00 92.40           C  
ATOM   2101  C   CYS A 254      -2.259  15.904  -3.914  1.00 92.40           C  
ATOM   2102  CB  CYS A 254      -1.665  14.753  -6.050  1.00 92.40           C  
ATOM   2103  O   CYS A 254      -1.418  15.393  -3.172  1.00 92.40           O  
ATOM   2104  SG  CYS A 254      -1.411  14.851  -7.836  1.00 92.40           S  
ATOM   2105  N   LYS A 255      -3.486  16.283  -3.608  1.00 95.30           N  
ATOM   2106  CA  LYS A 255      -3.878  16.080  -2.216  1.00 95.30           C  
ATOM   2107  C   LYS A 255      -4.101  14.600  -1.919  1.00 95.30           C  
ATOM   2108  CB  LYS A 255      -5.143  16.877  -1.893  1.00 95.30           C  
ATOM   2109  O   LYS A 255      -4.530  13.844  -2.792  1.00 95.30           O  
ATOM   2110  CG  LYS A 255      -4.922  18.380  -1.806  1.00 95.30           C  
ATOM   2111  CD  LYS A 255      -6.163  19.098  -1.289  1.00 95.30           C  
ATOM   2112  CE  LYS A 255      -5.940  20.601  -1.194  1.00 95.30           C  
ATOM   2113  NZ  LYS A 255      -7.164  21.312  -0.716  1.00 95.30           N  
ATOM   2114  N   LEU A 256      -3.760  14.283  -0.726  1.00 95.94           N  
ATOM   2115  CA  LEU A 256      -3.926  12.892  -0.321  1.00 95.94           C  
ATOM   2116  C   LEU A 256      -5.399  12.498  -0.323  1.00 95.94           C  
ATOM   2117  CB  LEU A 256      -3.326  12.662   1.068  1.00 95.94           C  
ATOM   2118  O   LEU A 256      -6.249  13.253   0.154  1.00 95.94           O  
ATOM   2119  CG  LEU A 256      -1.821  12.897   1.204  1.00 95.94           C  
ATOM   2120  CD1 LEU A 256      -1.384  12.712   2.653  1.00 95.94           C  
ATOM   2121  CD2 LEU A 256      -1.048  11.959   0.283  1.00 95.94           C  
ATOM   2122  N   LYS A 257      -5.707  11.341  -0.841  1.00 94.71           N  
ATOM   2123  CA  LYS A 257      -7.058  10.788  -0.843  1.00 94.71           C  
ATOM   2124  C   LYS A 257      -7.030   9.265  -0.753  1.00 94.71           C  
ATOM   2125  CB  LYS A 257      -7.814  11.224  -2.100  1.00 94.71           C  
ATOM   2126  O   LYS A 257      -6.065   8.630  -1.183  1.00 94.71           O  
ATOM   2127  CG  LYS A 257      -8.041  12.726  -2.195  1.00 94.71           C  
ATOM   2128  CD  LYS A 257      -8.794  13.097  -3.466  1.00 94.71           C  
ATOM   2129  CE  LYS A 257      -8.972  14.604  -3.592  1.00 94.71           C  
ATOM   2130  NZ  LYS A 257      -9.684  14.975  -4.851  1.00 94.71           N  
ATOM   2131  N   GLY A 258      -8.024   8.745  -0.100  1.00 95.63           N  
ATOM   2132  CA  GLY A 258      -8.169   7.299  -0.147  1.00 95.63           C  
ATOM   2133  C   GLY A 258      -8.091   6.646   1.220  1.00 95.63           C  
ATOM   2134  O   GLY A 258      -7.666   7.276   2.191  1.00 95.63           O  
ATOM   2135  N   SER A 259      -8.486   5.441   1.256  1.00 95.25           N  
ATOM   2136  CA  SER A 259      -8.474   4.604   2.452  1.00 95.25           C  
ATOM   2137  C   SER A 259      -7.088   4.023   2.706  1.00 95.25           C  
ATOM   2138  CB  SER A 259      -9.495   3.473   2.324  1.00 95.25           C  
ATOM   2139  O   SER A 259      -6.340   3.753   1.765  1.00 95.25           O  
ATOM   2140  OG  SER A 259      -9.327   2.524   3.363  1.00 95.25           O  
ATOM   2141  N   ALA A 260      -6.820   3.876   3.949  1.00 91.56           N  
ATOM   2142  CA  ALA A 260      -5.555   3.225   4.280  1.00 91.56           C  
ATOM   2143  C   ALA A 260      -5.654   1.712   4.106  1.00 91.56           C  
ATOM   2144  CB  ALA A 260      -5.138   3.568   5.708  1.00 91.56           C  
ATOM   2145  O   ALA A 260      -4.718   0.981   4.436  1.00 91.56           O  
ATOM   2146  N   GLY A 261      -6.880   1.256   3.634  1.00 89.29           N  
ATOM   2147  CA  GLY A 261      -7.004  -0.144   3.260  1.00 89.29           C  
ATOM   2148  C   GLY A 261      -7.934  -0.925   4.168  1.00 89.29           C  
ATOM   2149  O   GLY A 261      -8.559  -1.897   3.738  1.00 89.29           O  
ATOM   2150  N   GLU A 262      -8.237  -0.489   5.382  1.00 87.15           N  
ATOM   2151  CA  GLU A 262      -8.985  -1.275   6.359  1.00 87.15           C  
ATOM   2152  C   GLU A 262     -10.456  -0.871   6.383  1.00 87.15           C  
ATOM   2153  CB  GLU A 262      -8.375  -1.120   7.755  1.00 87.15           C  
ATOM   2154  O   GLU A 262     -11.331  -1.706   6.620  1.00 87.15           O  
ATOM   2155  CG  GLU A 262      -6.947  -1.637   7.863  1.00 87.15           C  
ATOM   2156  CD  GLU A 262      -5.901  -0.584   7.533  1.00 87.15           C  
ATOM   2157  OE1 GLU A 262      -4.708  -0.794   7.849  1.00 87.15           O  
ATOM   2158  OE2 GLU A 262      -6.278   0.459   6.954  1.00 87.15           O  
ATOM   2159  N   PHE A 263     -10.628   0.447   6.213  1.00 91.46           N  
ATOM   2160  CA  PHE A 263     -11.992   0.959   6.260  1.00 91.46           C  
ATOM   2161  C   PHE A 263     -12.329   1.718   4.982  1.00 91.46           C  
ATOM   2162  CB  PHE A 263     -12.185   1.869   7.477  1.00 91.46           C  
ATOM   2163  O   PHE A 263     -11.444   2.287   4.340  1.00 91.46           O  
ATOM   2164  CG  PHE A 263     -12.009   1.164   8.795  1.00 91.46           C  
ATOM   2165  CD1 PHE A 263     -12.992   0.310   9.280  1.00 91.46           C  
ATOM   2166  CD2 PHE A 263     -10.859   1.356   9.551  1.00 91.46           C  
ATOM   2167  CE1 PHE A 263     -12.832  -0.343  10.499  1.00 91.46           C  
ATOM   2168  CE2 PHE A 263     -10.692   0.707  10.770  1.00 91.46           C  
ATOM   2169  CZ  PHE A 263     -11.680  -0.142  11.243  1.00 91.46           C  
ATOM   2170  N   HIS A 264     -13.627   1.627   4.613  1.00 91.46           N  
ATOM   2171  CA  HIS A 264     -14.157   2.313   3.440  1.00 91.46           C  
ATOM   2172  C   HIS A 264     -15.418   3.098   3.784  1.00 91.46           C  
ATOM   2173  CB  HIS A 264     -14.451   1.312   2.321  1.00 91.46           C  
ATOM   2174  O   HIS A 264     -16.135   2.750   4.725  1.00 91.46           O  
ATOM   2175  CG  HIS A 264     -13.291   0.430   1.985  1.00 91.46           C  
ATOM   2176  CD2 HIS A 264     -12.373   0.507   0.994  1.00 91.46           C  
ATOM   2177  ND1 HIS A 264     -12.976  -0.695   2.717  1.00 91.46           N  
ATOM   2178  CE1 HIS A 264     -11.910  -1.272   2.188  1.00 91.46           C  
ATOM   2179  NE2 HIS A 264     -11.524  -0.563   1.141  1.00 91.46           N  
ATOM   2180  N   PRO A 265     -15.562   4.150   3.052  1.00 87.56           N  
ATOM   2181  CA  PRO A 265     -16.809   4.880   3.289  1.00 87.56           C  
ATOM   2182  C   PRO A 265     -18.050   4.041   2.992  1.00 87.56           C  
ATOM   2183  CB  PRO A 265     -16.711   6.068   2.329  1.00 87.56           C  
ATOM   2184  O   PRO A 265     -18.194   3.515   1.885  1.00 87.56           O  
ATOM   2185  CG  PRO A 265     -15.252   6.195   2.026  1.00 87.56           C  
ATOM   2186  CD  PRO A 265     -14.628   4.831   2.106  1.00 87.56           C  
ATOM   2187  N   ILE A 266     -18.961   3.796   3.947  1.00 90.17           N  
ATOM   2188  CA  ILE A 266     -20.162   2.976   3.826  1.00 90.17           C  
ATOM   2189  C   ILE A 266     -21.402   3.843   4.033  1.00 90.17           C  
ATOM   2190  CB  ILE A 266     -20.151   1.807   4.835  1.00 90.17           C  
ATOM   2191  O   ILE A 266     -21.347   4.861   4.728  1.00 90.17           O  
ATOM   2192  CG1 ILE A 266     -19.963   2.335   6.262  1.00 90.17           C  
ATOM   2193  CG2 ILE A 266     -19.059   0.794   4.477  1.00 90.17           C  
ATOM   2194  CD1 ILE A 266     -20.212   1.293   7.345  1.00 90.17           C  
ATOM   2195  N   PRO A 267     -22.501   3.331   3.352  1.00 89.73           N  
ATOM   2196  CA  PRO A 267     -22.518   2.113   2.539  1.00 89.73           C  
ATOM   2197  C   PRO A 267     -21.804   2.287   1.200  1.00 89.73           C  
ATOM   2198  CB  PRO A 267     -24.011   1.848   2.331  1.00 89.73           C  
ATOM   2199  O   PRO A 267     -21.659   3.413   0.715  1.00 89.73           O  
ATOM   2200  CG  PRO A 267     -24.649   3.200   2.376  1.00 89.73           C  
ATOM   2201  CD  PRO A 267     -23.856   4.070   3.308  1.00 89.73           C  
ATOM   2202  N   LEU A 268     -21.290   1.211   0.743  1.00 93.37           N  
ATOM   2203  CA  LEU A 268     -20.668   1.293  -0.574  1.00 93.37           C  
ATOM   2204  C   LEU A 268     -21.702   1.629  -1.643  1.00 93.37           C  
ATOM   2205  CB  LEU A 268     -19.969  -0.025  -0.920  1.00 93.37           C  
ATOM   2206  O   LEU A 268     -22.848   1.183  -1.566  1.00 93.37           O  
ATOM   2207  CG  LEU A 268     -18.846  -0.464   0.022  1.00 93.37           C  
ATOM   2208  CD1 LEU A 268     -18.309  -1.829  -0.395  1.00 93.37           C  
ATOM   2209  CD2 LEU A 268     -17.728   0.573   0.042  1.00 93.37           C  
ATOM   2210  N   VAL A 269     -21.283   2.506  -2.530  1.00 94.62           N  
ATOM   2211  CA  VAL A 269     -22.173   2.910  -3.614  1.00 94.62           C  
ATOM   2212  C   VAL A 269     -21.869   2.087  -4.865  1.00 94.62           C  
ATOM   2213  CB  VAL A 269     -22.043   4.418  -3.924  1.00 94.62           C  
ATOM   2214  O   VAL A 269     -20.727   2.052  -5.330  1.00 94.62           O  
ATOM   2215  CG1 VAL A 269     -23.018   4.829  -5.025  1.00 94.62           C  
ATOM   2216  CG2 VAL A 269     -22.279   5.243  -2.660  1.00 94.62           C  
ATOM   2217  N   LYS A 270     -22.878   1.397  -5.348  1.00 95.30           N  
ATOM   2218  CA  LYS A 270     -22.745   0.564  -6.540  1.00 95.30           C  
ATOM   2219  C   LYS A 270     -22.286   1.390  -7.739  1.00 95.30           C  
ATOM   2220  CB  LYS A 270     -24.068  -0.132  -6.860  1.00 95.30           C  
ATOM   2221  O   LYS A 270     -22.853   2.447  -8.025  1.00 95.30           O  
ATOM   2222  CG  LYS A 270     -23.954  -1.224  -7.913  1.00 95.30           C  
ATOM   2223  CD  LYS A 270     -25.277  -1.954  -8.107  1.00 95.30           C  
ATOM   2224  CE  LYS A 270     -25.156  -3.068  -9.139  1.00 95.30           C  
ATOM   2225  NZ  LYS A 270     -26.442  -3.810  -9.306  1.00 95.30           N  
ATOM   2226  N   GLY A 271     -21.284   0.976  -8.493  1.00 95.51           N  
ATOM   2227  CA  GLY A 271     -20.821   1.622  -9.711  1.00 95.51           C  
ATOM   2228  C   GLY A 271     -19.694   2.608  -9.473  1.00 95.51           C  
ATOM   2229  O   GLY A 271     -19.026   3.036 -10.416  1.00 95.51           O  
ATOM   2230  N   ARG A 272     -19.435   2.917  -8.189  1.00 95.14           N  
ATOM   2231  CA  ARG A 272     -18.379   3.874  -7.874  1.00 95.14           C  
ATOM   2232  C   ARG A 272     -17.084   3.159  -7.505  1.00 95.14           C  
ATOM   2233  CB  ARG A 272     -18.812   4.796  -6.732  1.00 95.14           C  
ATOM   2234  O   ARG A 272     -17.112   2.073  -6.923  1.00 95.14           O  
ATOM   2235  CG  ARG A 272     -19.919   5.767  -7.110  1.00 95.14           C  
ATOM   2236  CD  ARG A 272     -20.033   6.909  -6.110  1.00 95.14           C  
ATOM   2237  NE  ARG A 272     -21.095   7.842  -6.475  1.00 95.14           N  
ATOM   2238  NH1 ARG A 272     -20.807   9.213  -4.638  1.00 95.14           N  
ATOM   2239  NH2 ARG A 272     -22.421   9.696  -6.193  1.00 95.14           N  
ATOM   2240  CZ  ARG A 272     -21.439   8.915  -5.768  1.00 95.14           C  
ATOM   2241  N   PRO A 273     -15.942   3.735  -7.892  1.00 95.24           N  
ATOM   2242  CA  PRO A 273     -14.652   3.119  -7.572  1.00 95.24           C  
ATOM   2243  C   PRO A 273     -14.273   3.272  -6.101  1.00 95.24           C  
ATOM   2244  CB  PRO A 273     -13.668   3.874  -8.470  1.00 95.24           C  
ATOM   2245  O   PRO A 273     -14.831   4.121  -5.401  1.00 95.24           O  
ATOM   2246  CG  PRO A 273     -14.280   5.225  -8.655  1.00 95.24           C  
ATOM   2247  CD  PRO A 273     -15.774   5.075  -8.661  1.00 95.24           C  
ATOM   2248  N   ILE A 274     -13.364   2.436  -5.717  1.00 95.06           N  
ATOM   2249  CA  ILE A 274     -12.813   2.526  -4.369  1.00 95.06           C  
ATOM   2250  C   ILE A 274     -11.380   3.050  -4.431  1.00 95.06           C  
ATOM   2251  CB  ILE A 274     -12.854   1.160  -3.650  1.00 95.06           C  
ATOM   2252  O   ILE A 274     -10.595   2.629  -5.284  1.00 95.06           O  
ATOM   2253  CG1 ILE A 274     -12.712   1.349  -2.135  1.00 95.06           C  
ATOM   2254  CG2 ILE A 274     -11.763   0.232  -4.191  1.00 95.06           C  
ATOM   2255  CD1 ILE A 274     -13.895   2.053  -1.485  1.00 95.06           C  
ATOM   2256  N   SER A 275     -11.098   3.898  -3.511  1.00 94.85           N  
ATOM   2257  CA  SER A 275      -9.792   4.549  -3.525  1.00 94.85           C  
ATOM   2258  C   SER A 275      -8.941   4.108  -2.339  1.00 94.85           C  
ATOM   2259  CB  SER A 275      -9.951   6.070  -3.512  1.00 94.85           C  
ATOM   2260  O   SER A 275      -9.423   4.062  -1.206  1.00 94.85           O  
ATOM   2261  OG  SER A 275      -8.692   6.709  -3.640  1.00 94.85           O  
ATOM   2262  N   TYR A 276      -7.640   3.779  -2.594  1.00 96.40           N  
ATOM   2263  CA  TYR A 276      -6.661   3.415  -1.575  1.00 96.40           C  
ATOM   2264  C   TYR A 276      -5.439   4.323  -1.644  1.00 96.40           C  
ATOM   2265  CB  TYR A 276      -6.235   1.953  -1.738  1.00 96.40           C  
ATOM   2266  O   TYR A 276      -4.915   4.588  -2.728  1.00 96.40           O  
ATOM   2267  CG  TYR A 276      -7.337   0.963  -1.447  1.00 96.40           C  
ATOM   2268  CD1 TYR A 276      -7.629   0.582  -0.139  1.00 96.40           C  
ATOM   2269  CD2 TYR A 276      -8.087   0.407  -2.477  1.00 96.40           C  
ATOM   2270  CE1 TYR A 276      -8.642  -0.331   0.135  1.00 96.40           C  
ATOM   2271  CE2 TYR A 276      -9.102  -0.507  -2.215  1.00 96.40           C  
ATOM   2272  OH  TYR A 276     -10.376  -1.773  -0.644  1.00 96.40           O  
ATOM   2273  CZ  TYR A 276      -9.372  -0.869  -0.909  1.00 96.40           C  
ATOM   2274  N   PHE A 277      -5.113   4.815  -0.530  1.00 96.30           N  
ATOM   2275  CA  PHE A 277      -3.791   5.426  -0.461  1.00 96.30           C  
ATOM   2276  C   PHE A 277      -2.722   4.375  -0.187  1.00 96.30           C  
ATOM   2277  CB  PHE A 277      -3.753   6.508   0.623  1.00 96.30           C  
ATOM   2278  O   PHE A 277      -2.738   3.724   0.859  1.00 96.30           O  
ATOM   2279  CG  PHE A 277      -2.401   7.145   0.797  1.00 96.30           C  
ATOM   2280  CD1 PHE A 277      -1.602   6.826   1.889  1.00 96.30           C  
ATOM   2281  CD2 PHE A 277      -1.928   8.064  -0.131  1.00 96.30           C  
ATOM   2282  CE1 PHE A 277      -0.350   7.415   2.053  1.00 96.30           C  
ATOM   2283  CE2 PHE A 277      -0.678   8.656   0.026  1.00 96.30           C  
ATOM   2284  CZ  PHE A 277       0.109   8.331   1.119  1.00 96.30           C  
ATOM   2285  N   LEU A 278      -1.807   4.240  -1.104  1.00 94.53           N  
ATOM   2286  CA  LEU A 278      -0.756   3.235  -0.988  1.00 94.53           C  
ATOM   2287  C   LEU A 278       0.603   3.891  -0.768  1.00 94.53           C  
ATOM   2288  CB  LEU A 278      -0.714   2.357  -2.242  1.00 94.53           C  
ATOM   2289  O   LEU A 278       1.161   4.497  -1.686  1.00 94.53           O  
ATOM   2290  CG  LEU A 278      -2.008   1.624  -2.600  1.00 94.53           C  
ATOM   2291  CD1 LEU A 278      -1.868   0.930  -3.951  1.00 94.53           C  
ATOM   2292  CD2 LEU A 278      -2.373   0.620  -1.512  1.00 94.53           C  
ATOM   2293  N   PRO A 279       1.116   3.733   0.422  1.00 92.86           N  
ATOM   2294  CA  PRO A 279       2.417   4.340   0.715  1.00 92.86           C  
ATOM   2295  C   PRO A 279       3.523   3.842  -0.213  1.00 92.86           C  
ATOM   2296  CB  PRO A 279       2.686   3.916   2.161  1.00 92.86           C  
ATOM   2297  O   PRO A 279       4.456   4.587  -0.523  1.00 92.86           O  
ATOM   2298  CG  PRO A 279       1.331   3.712   2.758  1.00 92.86           C  
ATOM   2299  CD  PRO A 279       0.421   3.160   1.698  1.00 92.86           C  
ATOM   2300  N   ASP A 280       3.335   2.660  -0.729  1.00 90.50           N  
ATOM   2301  CA  ASP A 280       4.356   2.071  -1.590  1.00 90.50           C  
ATOM   2302  C   ASP A 280       4.360   2.730  -2.968  1.00 90.50           C  
ATOM   2303  CB  ASP A 280       4.136   0.563  -1.729  1.00 90.50           C  
ATOM   2304  O   ASP A 280       5.360   2.675  -3.685  1.00 90.50           O  
ATOM   2305  CG  ASP A 280       4.350  -0.190  -0.428  1.00 90.50           C  
ATOM   2306  OD1 ASP A 280       5.352   0.073   0.272  1.00 90.50           O  
ATOM   2307  OD2 ASP A 280       3.510  -1.056  -0.101  1.00 90.50           O  
ATOM   2308  N   LEU A 281       3.248   3.293  -3.304  1.00 93.10           N  
ATOM   2309  CA  LEU A 281       3.151   4.021  -4.565  1.00 93.10           C  
ATOM   2310  C   LEU A 281       3.206   5.526  -4.329  1.00 93.10           C  
ATOM   2311  CB  LEU A 281       1.857   3.654  -5.297  1.00 93.10           C  
ATOM   2312  O   LEU A 281       3.225   6.308  -5.283  1.00 93.10           O  
ATOM   2313  CG  LEU A 281       1.678   2.180  -5.661  1.00 93.10           C  
ATOM   2314  CD1 LEU A 281       0.400   1.985  -6.470  1.00 93.10           C  
ATOM   2315  CD2 LEU A 281       2.889   1.669  -6.435  1.00 93.10           C  
ATOM   2316  N   CYS A 282       3.219   5.995  -3.073  1.00 92.95           N  
ATOM   2317  CA  CYS A 282       3.215   7.392  -2.652  1.00 92.95           C  
ATOM   2318  C   CYS A 282       2.035   8.141  -3.259  1.00 92.95           C  
ATOM   2319  CB  CYS A 282       4.523   8.075  -3.050  1.00 92.95           C  
ATOM   2320  O   CYS A 282       2.156   9.314  -3.617  1.00 92.95           O  
ATOM   2321  SG  CYS A 282       5.988   7.342  -2.289  1.00 92.95           S  
ATOM   2322  N   ARG A 283       0.936   7.461  -3.550  1.00 94.08           N  
ATOM   2323  CA  ARG A 283      -0.249   8.094  -4.120  1.00 94.08           C  
ATOM   2324  C   ARG A 283      -1.480   7.213  -3.940  1.00 94.08           C  
ATOM   2325  CB  ARG A 283      -0.034   8.399  -5.604  1.00 94.08           C  
ATOM   2326  O   ARG A 283      -1.370   6.063  -3.510  1.00 94.08           O  
ATOM   2327  CG  ARG A 283       0.096   7.160  -6.475  1.00 94.08           C  
ATOM   2328  CD  ARG A 283       0.290   7.519  -7.942  1.00 94.08           C  
ATOM   2329  NE  ARG A 283      -0.948   8.002  -8.547  1.00 94.08           N  
ATOM   2330  NH1 ARG A 283      -0.013   8.426 -10.617  1.00 94.08           N  
ATOM   2331  NH2 ARG A 283      -2.238   8.840 -10.252  1.00 94.08           N  
ATOM   2332  CZ  ARG A 283      -1.063   8.421  -9.804  1.00 94.08           C  
ATOM   2333  N   GLU A 284      -2.621   7.780  -4.384  1.00 94.61           N  
ATOM   2334  CA  GLU A 284      -3.913   7.100  -4.392  1.00 94.61           C  
ATOM   2335  C   GLU A 284      -4.035   6.161  -5.588  1.00 94.61           C  
ATOM   2336  CB  GLU A 284      -5.057   8.117  -4.403  1.00 94.61           C  
ATOM   2337  O   GLU A 284      -3.609   6.498  -6.695  1.00 94.61           O  
ATOM   2338  CG  GLU A 284      -6.438   7.488  -4.514  1.00 94.61           C  
ATOM   2339  CD  GLU A 284      -7.536   8.500  -4.802  1.00 94.61           C  
ATOM   2340  OE1 GLU A 284      -8.732   8.136  -4.724  1.00 94.61           O  
ATOM   2341  OE2 GLU A 284      -7.198   9.665  -5.109  1.00 94.61           O  
ATOM   2342  N   LEU A 285      -4.520   5.008  -5.329  1.00 94.42           N  
ATOM   2343  CA  LEU A 285      -4.887   4.090  -6.402  1.00 94.42           C  
ATOM   2344  C   LEU A 285      -6.386   3.810  -6.389  1.00 94.42           C  
ATOM   2345  CB  LEU A 285      -4.109   2.778  -6.274  1.00 94.42           C  
ATOM   2346  O   LEU A 285      -6.916   3.291  -5.405  1.00 94.42           O  
ATOM   2347  CG  LEU A 285      -4.330   1.748  -7.384  1.00 94.42           C  
ATOM   2348  CD1 LEU A 285      -3.788   2.273  -8.709  1.00 94.42           C  
ATOM   2349  CD2 LEU A 285      -3.673   0.421  -7.020  1.00 94.42           C  
ATOM   2350  N   GLN A 286      -7.044   4.127  -7.543  1.00 93.79           N  
ATOM   2351  CA  GLN A 286      -8.480   3.895  -7.667  1.00 93.79           C  
ATOM   2352  C   GLN A 286      -8.765   2.567  -8.362  1.00 93.79           C  
ATOM   2353  CB  GLN A 286      -9.145   5.041  -8.431  1.00 93.79           C  
ATOM   2354  O   GLN A 286      -8.217   2.290  -9.431  1.00 93.79           O  
ATOM   2355  CG  GLN A 286      -9.103   6.375  -7.699  1.00 93.79           C  
ATOM   2356  CD  GLN A 286      -9.962   7.436  -8.361  1.00 93.79           C  
ATOM   2357  NE2 GLN A 286      -9.513   8.685  -8.302  1.00 93.79           N  
ATOM   2358  OE1 GLN A 286     -11.020   7.135  -8.923  1.00 93.79           O  
ATOM   2359  N   VAL A 287      -9.648   1.805  -7.736  1.00 95.61           N  
ATOM   2360  CA  VAL A 287     -10.028   0.524  -8.323  1.00 95.61           C  
ATOM   2361  C   VAL A 287     -11.504   0.552  -8.715  1.00 95.61           C  
ATOM   2362  CB  VAL A 287      -9.755  -0.648  -7.354  1.00 95.61           C  
ATOM   2363  O   VAL A 287     -12.363   0.888  -7.896  1.00 95.61           O  
ATOM   2364  CG1 VAL A 287      -9.935  -1.989  -8.064  1.00 95.61           C  
ATOM   2365  CG2 VAL A 287      -8.351  -0.536  -6.764  1.00 95.61           C  
ATOM   2366  N   ASP A 288     -11.788   0.098  -9.944  1.00 96.39           N  
ATOM   2367  CA  ASP A 288     -13.108   0.295 -10.535  1.00 96.39           C  
ATOM   2368  C   ASP A 288     -14.055  -0.840 -10.154  1.00 96.39           C  
ATOM   2369  CB  ASP A 288     -13.004   0.405 -12.058  1.00 96.39           C  
ATOM   2370  O   ASP A 288     -13.636  -1.994 -10.040  1.00 96.39           O  
ATOM   2371  CG  ASP A 288     -12.328   1.685 -12.515  1.00 96.39           C  
ATOM   2372  OD1 ASP A 288     -12.297   2.668 -11.743  1.00 96.39           O  
ATOM   2373  OD2 ASP A 288     -11.824   1.713 -13.659  1.00 96.39           O  
ATOM   2374  N   TYR A 289     -15.293  -0.453 -10.029  1.00 97.50           N  
ATOM   2375  CA  TYR A 289     -16.371  -1.404  -9.783  1.00 97.50           C  
ATOM   2376  C   TYR A 289     -16.594  -2.301 -10.995  1.00 97.50           C  
ATOM   2377  CB  TYR A 289     -17.669  -0.668  -9.434  1.00 97.50           C  
ATOM   2378  O   TYR A 289     -16.702  -1.816 -12.123  1.00 97.50           O  
ATOM   2379  CG  TYR A 289     -18.854  -1.583  -9.245  1.00 97.50           C  
ATOM   2380  CD1 TYR A 289     -19.745  -1.826 -10.288  1.00 97.50           C  
ATOM   2381  CD2 TYR A 289     -19.086  -2.206  -8.023  1.00 97.50           C  
ATOM   2382  CE1 TYR A 289     -20.840  -2.667 -10.118  1.00 97.50           C  
ATOM   2383  CE2 TYR A 289     -20.177  -3.049  -7.842  1.00 97.50           C  
ATOM   2384  OH  TYR A 289     -22.129  -4.107  -8.719  1.00 97.50           O  
ATOM   2385  CZ  TYR A 289     -21.047  -3.273  -8.893  1.00 97.50           C  
ATOM   2386  N   SER A 290     -16.661  -3.583 -10.794  1.00 97.42           N  
ATOM   2387  CA  SER A 290     -16.814  -4.522 -11.901  1.00 97.42           C  
ATOM   2388  C   SER A 290     -18.178  -5.204 -11.863  1.00 97.42           C  
ATOM   2389  CB  SER A 290     -15.707  -5.576 -11.868  1.00 97.42           C  
ATOM   2390  O   SER A 290     -18.779  -5.458 -12.909  1.00 97.42           O  
ATOM   2391  OG  SER A 290     -15.890  -6.531 -12.899  1.00 97.42           O  
ATOM   2392  N   GLY A 291     -18.777  -5.418 -10.652  1.00 97.92           N  
ATOM   2393  CA  GLY A 291     -20.052  -6.103 -10.515  1.00 97.92           C  
ATOM   2394  C   GLY A 291     -20.289  -6.650  -9.120  1.00 97.92           C  
ATOM   2395  O   GLY A 291     -19.685  -6.180  -8.153  1.00 97.92           O  
ATOM   2396  N   THR A 292     -21.246  -7.587  -9.046  1.00 98.12           N  
ATOM   2397  CA  THR A 292     -21.594  -8.194  -7.767  1.00 98.12           C  
ATOM   2398  C   THR A 292     -21.447  -9.712  -7.830  1.00 98.12           C  
ATOM   2399  CB  THR A 292     -23.032  -7.832  -7.350  1.00 98.12           C  
ATOM   2400  O   THR A 292     -21.549 -10.306  -8.905  1.00 98.12           O  
ATOM   2401  CG2 THR A 292     -23.193  -6.325  -7.181  1.00 98.12           C  
ATOM   2402  OG1 THR A 292     -23.944  -8.289  -8.356  1.00 98.12           O  
ATOM   2403  N   THR A 293     -21.060 -10.312  -6.690  1.00 97.73           N  
ATOM   2404  CA  THR A 293     -20.983 -11.765  -6.577  1.00 97.73           C  
ATOM   2405  C   THR A 293     -21.348 -12.218  -5.167  1.00 97.73           C  
ATOM   2406  CB  THR A 293     -19.576 -12.279  -6.937  1.00 97.73           C  
ATOM   2407  O   THR A 293     -21.626 -11.391  -4.296  1.00 97.73           O  
ATOM   2408  CG2 THR A 293     -18.571 -11.940  -5.841  1.00 97.73           C  
ATOM   2409  OG1 THR A 293     -19.622 -13.701  -7.105  1.00 97.73           O  
ATOM   2410  N   ILE A 294     -21.544 -13.563  -5.070  1.00 97.05           N  
ATOM   2411  CA  ILE A 294     -21.802 -14.146  -3.758  1.00 97.05           C  
ATOM   2412  C   ILE A 294     -20.542 -14.839  -3.245  1.00 97.05           C  
ATOM   2413  CB  ILE A 294     -22.982 -15.142  -3.804  1.00 97.05           C  
ATOM   2414  O   ILE A 294     -20.015 -15.744  -3.896  1.00 97.05           O  
ATOM   2415  CG1 ILE A 294     -24.262 -14.434  -4.261  1.00 97.05           C  
ATOM   2416  CG2 ILE A 294     -23.181 -15.806  -2.438  1.00 97.05           C  
ATOM   2417  CD1 ILE A 294     -25.437 -15.372  -4.499  1.00 97.05           C  
ATOM   2418  N   PHE A 295     -20.050 -14.337  -2.166  1.00 95.33           N  
ATOM   2419  CA  PHE A 295     -18.854 -14.885  -1.538  1.00 95.33           C  
ATOM   2420  C   PHE A 295     -19.208 -15.630  -0.256  1.00 95.33           C  
ATOM   2421  CB  PHE A 295     -17.844 -13.773  -1.237  1.00 95.33           C  
ATOM   2422  O   PHE A 295     -19.592 -15.014   0.740  1.00 95.33           O  
ATOM   2423  CG  PHE A 295     -16.571 -14.264  -0.604  1.00 95.33           C  
ATOM   2424  CD1 PHE A 295     -16.430 -14.290   0.778  1.00 95.33           C  
ATOM   2425  CD2 PHE A 295     -15.513 -14.701  -1.392  1.00 95.33           C  
ATOM   2426  CE1 PHE A 295     -15.252 -14.744   1.367  1.00 95.33           C  
ATOM   2427  CE2 PHE A 295     -14.333 -15.156  -0.811  1.00 95.33           C  
ATOM   2428  CZ  PHE A 295     -14.204 -15.176   0.569  1.00 95.33           C  
ATOM   2429  N   GLU A 296     -19.173 -17.001  -0.314  1.00 93.60           N  
ATOM   2430  CA  GLU A 296     -19.473 -17.860   0.827  1.00 93.60           C  
ATOM   2431  C   GLU A 296     -20.804 -17.480   1.469  1.00 93.60           C  
ATOM   2432  CB  GLU A 296     -18.350 -17.790   1.864  1.00 93.60           C  
ATOM   2433  O   GLU A 296     -20.909 -17.405   2.695  1.00 93.60           O  
ATOM   2434  CG  GLU A 296     -17.005 -18.282   1.349  1.00 93.60           C  
ATOM   2435  CD  GLU A 296     -16.851 -19.793   1.421  1.00 93.60           C  
ATOM   2436  OE1 GLU A 296     -15.772 -20.311   1.056  1.00 93.60           O  
ATOM   2437  OE2 GLU A 296     -17.819 -20.464   1.846  1.00 93.60           O  
ATOM   2438  N   GLY A 297     -21.773 -17.193   0.658  1.00 92.52           N  
ATOM   2439  CA  GLY A 297     -23.129 -16.917   1.105  1.00 92.52           C  
ATOM   2440  C   GLY A 297     -23.377 -15.447   1.387  1.00 92.52           C  
ATOM   2441  O   GLY A 297     -24.468 -15.067   1.819  1.00 92.52           O  
ATOM   2442  N   ILE A 298     -22.347 -14.567   1.212  1.00 94.42           N  
ATOM   2443  CA  ILE A 298     -22.450 -13.141   1.500  1.00 94.42           C  
ATOM   2444  C   ILE A 298     -22.428 -12.348   0.196  1.00 94.42           C  
ATOM   2445  CB  ILE A 298     -21.313 -12.670   2.434  1.00 94.42           C  
ATOM   2446  O   ILE A 298     -21.608 -12.614  -0.686  1.00 94.42           O  
ATOM   2447  CG1 ILE A 298     -21.368 -13.426   3.767  1.00 94.42           C  
ATOM   2448  CG2 ILE A 298     -21.392 -11.157   2.660  1.00 94.42           C  
ATOM   2449  CD1 ILE A 298     -20.114 -13.275   4.617  1.00 94.42           C  
ATOM   2450  N   ASP A 299     -23.300 -11.323   0.087  1.00 95.20           N  
ATOM   2451  CA  ASP A 299     -23.265 -10.424  -1.062  1.00 95.20           C  
ATOM   2452  C   ASP A 299     -21.973  -9.611  -1.084  1.00 95.20           C  
ATOM   2453  CB  ASP A 299     -24.476  -9.488  -1.049  1.00 95.20           C  
ATOM   2454  O   ASP A 299     -21.556  -9.071  -0.057  1.00 95.20           O  
ATOM   2455  CG  ASP A 299     -25.786 -10.210  -1.308  1.00 95.20           C  
ATOM   2456  OD1 ASP A 299     -25.775 -11.283  -1.950  1.00 95.20           O  
ATOM   2457  OD2 ASP A 299     -26.840  -9.700  -0.869  1.00 95.20           O  
ATOM   2458  N   ALA A 300     -21.352  -9.585  -2.244  1.00 97.49           N  
ATOM   2459  CA  ALA A 300     -20.078  -8.877  -2.344  1.00 97.49           C  
ATOM   2460  C   ALA A 300     -20.029  -8.009  -3.598  1.00 97.49           C  
ATOM   2461  CB  ALA A 300     -18.917  -9.868  -2.340  1.00 97.49           C  
ATOM   2462  O   ALA A 300     -20.506  -8.416  -4.661  1.00 97.49           O  
ATOM   2463  N   PHE A 301     -19.507  -6.788  -3.361  1.00 98.18           N  
ATOM   2464  CA  PHE A 301     -19.120  -5.972  -4.506  1.00 98.18           C  
ATOM   2465  C   PHE A 301     -17.716  -6.332  -4.978  1.00 98.18           C  
ATOM   2466  CB  PHE A 301     -19.189  -4.482  -4.154  1.00 98.18           C  
ATOM   2467  O   PHE A 301     -16.788  -6.420  -4.171  1.00 98.18           O  
ATOM   2468  CG  PHE A 301     -20.589  -3.934  -4.109  1.00 98.18           C  
ATOM   2469  CD1 PHE A 301     -21.682  -4.759  -4.345  1.00 98.18           C  
ATOM   2470  CD2 PHE A 301     -20.813  -2.591  -3.830  1.00 98.18           C  
ATOM   2471  CE1 PHE A 301     -22.980  -4.253  -4.304  1.00 98.18           C  
ATOM   2472  CE2 PHE A 301     -22.107  -2.079  -3.788  1.00 98.18           C  
ATOM   2473  CZ  PHE A 301     -23.189  -2.912  -4.026  1.00 98.18           C  
ATOM   2474  N   VAL A 302     -17.561  -6.471  -6.313  1.00 98.38           N  
ATOM   2475  CA  VAL A 302     -16.273  -6.863  -6.876  1.00 98.38           C  
ATOM   2476  C   VAL A 302     -15.640  -5.674  -7.595  1.00 98.38           C  
ATOM   2477  CB  VAL A 302     -16.417  -8.057  -7.846  1.00 98.38           C  
ATOM   2478  O   VAL A 302     -16.279  -5.036  -8.435  1.00 98.38           O  
ATOM   2479  CG1 VAL A 302     -15.053  -8.483  -8.384  1.00 98.38           C  
ATOM   2480  CG2 VAL A 302     -17.110  -9.228  -7.151  1.00 98.38           C  
ATOM   2481  N   TYR A 303     -14.415  -5.359  -7.154  1.00 97.73           N  
ATOM   2482  CA  TYR A 303     -13.612  -4.323  -7.794  1.00 97.73           C  
ATOM   2483  C   TYR A 303     -12.406  -4.928  -8.503  1.00 97.73           C  
ATOM   2484  CB  TYR A 303     -13.148  -3.289  -6.764  1.00 97.73           C  
ATOM   2485  O   TYR A 303     -11.715  -5.783  -7.945  1.00 97.73           O  
ATOM   2486  CG  TYR A 303     -14.281  -2.598  -6.044  1.00 97.73           C  
ATOM   2487  CD1 TYR A 303     -14.750  -1.359  -6.472  1.00 97.73           C  
ATOM   2488  CD2 TYR A 303     -14.883  -3.183  -4.935  1.00 97.73           C  
ATOM   2489  CE1 TYR A 303     -15.793  -0.717  -5.811  1.00 97.73           C  
ATOM   2490  CE2 TYR A 303     -15.926  -2.551  -4.266  1.00 97.73           C  
ATOM   2491  OH  TYR A 303     -17.406  -0.690  -4.052  1.00 97.73           O  
ATOM   2492  CZ  TYR A 303     -16.373  -1.321  -4.711  1.00 97.73           C  
ATOM   2493  N   ARG A 304     -12.179  -4.447  -9.707  1.00 97.14           N  
ATOM   2494  CA  ARG A 304     -11.069  -4.970 -10.496  1.00 97.14           C  
ATOM   2495  C   ARG A 304     -10.171  -3.842 -10.993  1.00 97.14           C  
ATOM   2496  CB  ARG A 304     -11.589  -5.787 -11.681  1.00 97.14           C  
ATOM   2497  O   ARG A 304     -10.637  -2.722 -11.214  1.00 97.14           O  
ATOM   2498  CG  ARG A 304     -12.345  -7.043 -11.278  1.00 97.14           C  
ATOM   2499  CD  ARG A 304     -12.646  -7.930 -12.479  1.00 97.14           C  
ATOM   2500  NE  ARG A 304     -13.222  -9.209 -12.074  1.00 97.14           N  
ATOM   2501  NH1 ARG A 304     -15.404  -8.450 -12.041  1.00 97.14           N  
ATOM   2502  NH2 ARG A 304     -14.935 -10.630 -11.507  1.00 97.14           N  
ATOM   2503  CZ  ARG A 304     -14.519  -9.427 -11.875  1.00 97.14           C  
ATOM   2504  N   GLY A 305      -8.822  -4.165 -11.042  1.00 94.64           N  
ATOM   2505  CA  GLY A 305      -7.905  -3.207 -11.638  1.00 94.64           C  
ATOM   2506  C   GLY A 305      -8.109  -3.036 -13.131  1.00 94.64           C  
ATOM   2507  O   GLY A 305      -7.954  -3.989 -13.898  1.00 94.64           O  
ATOM   2508  N   SER A 306      -8.497  -1.863 -13.598  1.00 94.43           N  
ATOM   2509  CA  SER A 306      -8.711  -1.564 -15.010  1.00 94.43           C  
ATOM   2510  C   SER A 306      -7.496  -0.872 -15.619  1.00 94.43           C  
ATOM   2511  CB  SER A 306      -9.951  -0.688 -15.191  1.00 94.43           C  
ATOM   2512  O   SER A 306      -6.565  -0.497 -14.903  1.00 94.43           O  
ATOM   2513  OG  SER A 306      -9.716   0.623 -14.705  1.00 94.43           O  
ATOM   2514  N   ALA A 307      -7.467  -0.758 -16.967  1.00 94.65           N  
ATOM   2515  CA  ALA A 307      -6.398  -0.040 -17.657  1.00 94.65           C  
ATOM   2516  C   ALA A 307      -6.349   1.421 -17.221  1.00 94.65           C  
ATOM   2517  CB  ALA A 307      -6.583  -0.135 -19.169  1.00 94.65           C  
ATOM   2518  O   ALA A 307      -5.271   2.014 -17.134  1.00 94.65           O  
ATOM   2519  N   ARG A 308      -7.510   1.949 -16.881  1.00 93.75           N  
ATOM   2520  CA  ARG A 308      -7.639   3.338 -16.452  1.00 93.75           C  
ATOM   2521  C   ARG A 308      -6.888   3.579 -15.146  1.00 93.75           C  
ATOM   2522  CB  ARG A 308      -9.113   3.715 -16.286  1.00 93.75           C  
ATOM   2523  O   ARG A 308      -6.320   4.654 -14.940  1.00 93.75           O  
ATOM   2524  CG  ARG A 308      -9.333   5.127 -15.769  1.00 93.75           C  
ATOM   2525  CD  ARG A 308     -10.797   5.388 -15.444  1.00 93.75           C  
ATOM   2526  NE  ARG A 308     -11.090   5.136 -14.036  1.00 93.75           N  
ATOM   2527  NH1 ARG A 308     -13.062   4.002 -14.435  1.00 93.75           N  
ATOM   2528  NH2 ARG A 308     -12.327   4.312 -12.286  1.00 93.75           N  
ATOM   2529  CZ  ARG A 308     -12.159   4.484 -13.589  1.00 93.75           C  
ATOM   2530  N   ASN A 309      -6.791   2.630 -14.261  1.00 91.55           N  
ATOM   2531  CA  ASN A 309      -6.192   2.750 -12.937  1.00 91.55           C  
ATOM   2532  C   ASN A 309      -4.693   3.027 -13.022  1.00 91.55           C  
ATOM   2533  CB  ASN A 309      -6.452   1.486 -12.113  1.00 91.55           C  
ATOM   2534  O   ASN A 309      -4.135   3.715 -12.166  1.00 91.55           O  
ATOM   2535  CG  ASN A 309      -7.920   1.295 -11.786  1.00 91.55           C  
ATOM   2536  ND2 ASN A 309      -8.522   2.296 -11.156  1.00 91.55           N  
ATOM   2537  OD1 ASN A 309      -8.507   0.255 -12.096  1.00 91.55           O  
ATOM   2538  N   MET A 310      -3.970   2.485 -14.085  1.00 94.09           N  
ATOM   2539  CA  MET A 310      -2.529   2.649 -14.252  1.00 94.09           C  
ATOM   2540  C   MET A 310      -2.218   3.530 -15.458  1.00 94.09           C  
ATOM   2541  CB  MET A 310      -1.846   1.289 -14.408  1.00 94.09           C  
ATOM   2542  O   MET A 310      -1.116   3.472 -16.006  1.00 94.09           O  
ATOM   2543  CG  MET A 310      -2.027   0.371 -13.210  1.00 94.09           C  
ATOM   2544  SD  MET A 310      -1.020   0.893 -11.767  1.00 94.09           S  
ATOM   2545  CE  MET A 310      -1.387  -0.460 -10.615  1.00 94.09           C  
ATOM   2546  N   ALA A 311      -3.236   4.292 -15.886  1.00 94.05           N  
ATOM   2547  CA  ALA A 311      -3.081   5.133 -17.071  1.00 94.05           C  
ATOM   2548  C   ALA A 311      -2.327   6.417 -16.737  1.00 94.05           C  
ATOM   2549  CB  ALA A 311      -4.445   5.461 -17.672  1.00 94.05           C  
ATOM   2550  O   ALA A 311      -2.330   6.865 -15.589  1.00 94.05           O  
ATOM   2551  N   ASN A 312      -1.693   7.020 -17.661  1.00 92.69           N  
ATOM   2552  CA  ASN A 312      -1.036   8.311 -17.490  1.00 92.69           C  
ATOM   2553  C   ASN A 312      -2.049   9.451 -17.424  1.00 92.69           C  
ATOM   2554  CB  ASN A 312      -0.032   8.557 -18.618  1.00 92.69           C  
ATOM   2555  O   ASN A 312      -3.254   9.224 -17.546  1.00 92.69           O  
ATOM   2556  CG  ASN A 312      -0.697   8.678 -19.975  1.00 92.69           C  
ATOM   2557  ND2 ASN A 312       0.078   8.481 -21.035  1.00 92.69           N  
ATOM   2558  OD1 ASN A 312      -1.897   8.947 -20.070  1.00 92.69           O  
ATOM   2559  N   GLY A 313      -1.633  10.645 -17.170  1.00 90.61           N  
ATOM   2560  CA  GLY A 313      -2.500  11.784 -16.915  1.00 90.61           C  
ATOM   2561  C   GLY A 313      -3.252  12.248 -18.148  1.00 90.61           C  
ATOM   2562  O   GLY A 313      -4.322  12.852 -18.038  1.00 90.61           O  
ATOM   2563  N   THR A 314      -2.761  11.893 -19.346  1.00 90.76           N  
ATOM   2564  CA  THR A 314      -3.437  12.232 -20.594  1.00 90.76           C  
ATOM   2565  C   THR A 314      -4.656  11.339 -20.808  1.00 90.76           C  
ATOM   2566  CB  THR A 314      -2.485  12.103 -21.797  1.00 90.76           C  
ATOM   2567  O   THR A 314      -5.739  11.828 -21.137  1.00 90.76           O  
ATOM   2568  CG2 THR A 314      -3.174  12.527 -23.091  1.00 90.76           C  
ATOM   2569  OG1 THR A 314      -1.339  12.936 -21.584  1.00 90.76           O  
ATOM   2570  N   ASP A 315      -4.545  10.052 -20.587  1.00 92.51           N  
ATOM   2571  CA  ASP A 315      -5.609   9.074 -20.789  1.00 92.51           C  
ATOM   2572  C   ASP A 315      -6.569   9.053 -19.601  1.00 92.51           C  
ATOM   2573  CB  ASP A 315      -5.020   7.679 -21.013  1.00 92.51           C  
ATOM   2574  O   ASP A 315      -7.759   8.777 -19.763  1.00 92.51           O  
ATOM   2575  CG  ASP A 315      -4.316   7.542 -22.351  1.00 92.51           C  
ATOM   2576  OD1 ASP A 315      -4.509   8.405 -23.234  1.00 92.51           O  
ATOM   2577  OD2 ASP A 315      -3.562   6.560 -22.525  1.00 92.51           O  
ATOM   2578  N   ASN A 316      -6.027   9.296 -18.465  1.00 92.94           N  
ATOM   2579  CA  ASN A 316      -6.834   9.420 -17.255  1.00 92.94           C  
ATOM   2580  C   ASN A 316      -6.565  10.739 -16.536  1.00 92.94           C  
ATOM   2581  CB  ASN A 316      -6.578   8.240 -16.315  1.00 92.94           C  
ATOM   2582  O   ASN A 316      -5.567  10.871 -15.826  1.00 92.94           O  
ATOM   2583  CG  ASN A 316      -7.469   8.266 -15.090  1.00 92.94           C  
ATOM   2584  ND2 ASN A 316      -7.274   7.305 -14.194  1.00 92.94           N  
ATOM   2585  OD1 ASN A 316      -8.327   9.142 -14.949  1.00 92.94           O  
ATOM   2586  N   PRO A 317      -7.388  11.729 -16.676  1.00 91.58           N  
ATOM   2587  CA  PRO A 317      -7.185  13.069 -16.119  1.00 91.58           C  
ATOM   2588  C   PRO A 317      -7.072  13.064 -14.596  1.00 91.58           C  
ATOM   2589  CB  PRO A 317      -8.433  13.831 -16.571  1.00 91.58           C  
ATOM   2590  O   PRO A 317      -6.531  14.005 -14.010  1.00 91.58           O  
ATOM   2591  CG  PRO A 317      -8.913  13.095 -17.780  1.00 91.58           C  
ATOM   2592  CD  PRO A 317      -8.519  11.652 -17.647  1.00 91.58           C  
ATOM   2593  N   ASP A 318      -7.604  12.035 -13.945  1.00 90.23           N  
ATOM   2594  CA  ASP A 318      -7.484  11.933 -12.494  1.00 90.23           C  
ATOM   2595  C   ASP A 318      -6.023  11.793 -12.072  1.00 90.23           C  
ATOM   2596  CB  ASP A 318      -8.298  10.748 -11.971  1.00 90.23           C  
ATOM   2597  O   ASP A 318      -5.669  12.095 -10.931  1.00 90.23           O  
ATOM   2598  CG  ASP A 318      -9.797  10.970 -12.067  1.00 90.23           C  
ATOM   2599  OD1 ASP A 318     -10.233  12.131 -12.221  1.00 90.23           O  
ATOM   2600  OD2 ASP A 318     -10.549   9.975 -11.986  1.00 90.23           O  
ATOM   2601  N   ASN A 319      -5.162  11.403 -12.994  1.00 91.68           N  
ATOM   2602  CA  ASN A 319      -3.750  11.184 -12.697  1.00 91.68           C  
ATOM   2603  C   ASN A 319      -2.894  12.367 -13.142  1.00 91.68           C  
ATOM   2604  CB  ASN A 319      -3.257   9.894 -13.355  1.00 91.68           C  
ATOM   2605  O   ASN A 319      -1.666  12.317 -13.054  1.00 91.68           O  
ATOM   2606  CG  ASN A 319      -3.778   8.650 -12.664  1.00 91.68           C  
ATOM   2607  ND2 ASN A 319      -3.815   7.539 -13.391  1.00 91.68           N  
ATOM   2608  OD1 ASN A 319      -4.145   8.686 -11.487  1.00 91.68           O  
ATOM   2609  N   SER A 320      -3.503  13.411 -13.654  1.00 89.78           N  
ATOM   2610  CA  SER A 320      -2.778  14.522 -14.259  1.00 89.78           C  
ATOM   2611  C   SER A 320      -1.927  15.255 -13.227  1.00 89.78           C  
ATOM   2612  CB  SER A 320      -3.750  15.502 -14.919  1.00 89.78           C  
ATOM   2613  O   SER A 320      -0.861  15.781 -13.554  1.00 89.78           O  
ATOM   2614  OG  SER A 320      -4.656  16.029 -13.966  1.00 89.78           O  
ATOM   2615  N   CYS A 321      -2.354  15.279 -11.990  1.00 90.25           N  
ATOM   2616  CA  CYS A 321      -1.625  15.986 -10.943  1.00 90.25           C  
ATOM   2617  C   CYS A 321      -0.342  15.248 -10.579  1.00 90.25           C  
ATOM   2618  CB  CYS A 321      -2.499  16.152  -9.700  1.00 90.25           C  
ATOM   2619  O   CYS A 321       0.572  15.834  -9.996  1.00 90.25           O  
ATOM   2620  SG  CYS A 321      -2.915  14.593  -8.888  1.00 90.25           S  
ATOM   2621  N   TYR A 322      -0.201  13.926 -10.949  1.00 89.62           N  
ATOM   2622  CA  TYR A 322       0.978  13.123 -10.646  1.00 89.62           C  
ATOM   2623  C   TYR A 322       2.045  13.292 -11.721  1.00 89.62           C  
ATOM   2624  CB  TYR A 322       0.601  11.644 -10.512  1.00 89.62           C  
ATOM   2625  O   TYR A 322       3.167  12.803 -11.573  1.00 89.62           O  
ATOM   2626  CG  TYR A 322      -0.309  11.353  -9.344  1.00 89.62           C  
ATOM   2627  CD1 TYR A 322       0.166  11.405  -8.036  1.00 89.62           C  
ATOM   2628  CD2 TYR A 322      -1.645  11.024  -9.546  1.00 89.62           C  
ATOM   2629  CE1 TYR A 322      -0.668  11.135  -6.956  1.00 89.62           C  
ATOM   2630  CE2 TYR A 322      -2.489  10.752  -8.473  1.00 89.62           C  
ATOM   2631  OH  TYR A 322      -2.823  10.543  -6.119  1.00 89.62           O  
ATOM   2632  CZ  TYR A 322      -1.992  10.811  -7.184  1.00 89.62           C  
ATOM   2633  N   CYS A 323       1.676  14.035 -12.719  1.00 83.28           N  
ATOM   2634  CA  CYS A 323       2.619  14.276 -13.805  1.00 83.28           C  
ATOM   2635  C   CYS A 323       3.296  15.632 -13.647  1.00 83.28           C  
ATOM   2636  CB  CYS A 323       1.909  14.205 -15.157  1.00 83.28           C  
ATOM   2637  O   CYS A 323       2.740  16.541 -13.029  1.00 83.28           O  
ATOM   2638  SG  CYS A 323       0.574  15.407 -15.343  1.00 83.28           S  
ATOM   2639  N   GLN A 324       4.532  15.864 -13.852  1.00 72.79           N  
ATOM   2640  CA  GLN A 324       5.217  17.144 -13.704  1.00 72.79           C  
ATOM   2641  C   GLN A 324       4.958  18.050 -14.904  1.00 72.79           C  
ATOM   2642  CB  GLN A 324       6.721  16.930 -13.523  1.00 72.79           C  
ATOM   2643  O   GLN A 324       4.225  19.035 -14.798  1.00 72.79           O  
ATOM   2644  CG  GLN A 324       7.124  16.565 -12.101  1.00 72.79           C  
ATOM   2645  CD  GLN A 324       8.541  16.030 -12.011  1.00 72.79           C  
ATOM   2646  NE2 GLN A 324       8.944  15.617 -10.814  1.00 72.79           N  
ATOM   2647  OE1 GLN A 324       9.267  15.987 -13.009  1.00 72.79           O  
ATOM   2648  N   ASP A 325       5.573  17.795 -16.104  1.00 71.17           N  
ATOM   2649  CA  ASP A 325       5.445  18.704 -17.238  1.00 71.17           C  
ATOM   2650  C   ASP A 325       4.760  18.017 -18.418  1.00 71.17           C  
ATOM   2651  CB  ASP A 325       6.817  19.231 -17.661  1.00 71.17           C  
ATOM   2652  O   ASP A 325       3.767  18.523 -18.947  1.00 71.17           O  
ATOM   2653  CG  ASP A 325       7.466  20.109 -16.606  1.00 71.17           C  
ATOM   2654  OD1 ASP A 325       6.743  20.818 -15.873  1.00 71.17           O  
ATOM   2655  OD2 ASP A 325       8.713  20.093 -16.508  1.00 71.17           O  
ATOM   2656  N   ASN A 326       5.270  16.752 -18.671  1.00 76.85           N  
ATOM   2657  CA  ASN A 326       4.754  15.969 -19.789  1.00 76.85           C  
ATOM   2658  C   ASN A 326       4.162  14.644 -19.318  1.00 76.85           C  
ATOM   2659  CB  ASN A 326       5.853  15.722 -20.824  1.00 76.85           C  
ATOM   2660  O   ASN A 326       4.896  13.740 -18.912  1.00 76.85           O  
ATOM   2661  CG  ASN A 326       5.341  15.013 -22.062  1.00 76.85           C  
ATOM   2662  ND2 ASN A 326       6.254  14.630 -22.947  1.00 76.85           N  
ATOM   2663  OD1 ASN A 326       4.134  14.811 -22.222  1.00 76.85           O  
ATOM   2664  N   CYS A 327       2.855  14.557 -19.408  1.00 79.23           N  
ATOM   2665  CA  CYS A 327       2.190  13.345 -18.942  1.00 79.23           C  
ATOM   2666  C   CYS A 327       2.283  12.237 -19.984  1.00 79.23           C  
ATOM   2667  CB  CYS A 327       0.724  13.630 -18.616  1.00 79.23           C  
ATOM   2668  O   CYS A 327       1.802  11.125 -19.759  1.00 79.23           O  
ATOM   2669  SG  CYS A 327       0.494  14.784 -17.246  1.00 79.23           S  
ATOM   2670  N   GLN A 328       2.988  12.525 -21.111  1.00 78.37           N  
ATOM   2671  CA  GLN A 328       3.080  11.525 -22.170  1.00 78.37           C  
ATOM   2672  C   GLN A 328       4.463  10.879 -22.198  1.00 78.37           C  
ATOM   2673  CB  GLN A 328       2.767  12.152 -23.529  1.00 78.37           C  
ATOM   2674  O   GLN A 328       4.735  10.018 -23.037  1.00 78.37           O  
ATOM   2675  CG  GLN A 328       1.293  12.478 -23.731  1.00 78.37           C  
ATOM   2676  CD  GLN A 328       0.996  13.020 -25.116  1.00 78.37           C  
ATOM   2677  NE2 GLN A 328      -0.271  12.971 -25.513  1.00 78.37           N  
ATOM   2678  OE1 GLN A 328       1.898  13.480 -25.824  1.00 78.37           O  
ATOM   2679  N   GLU A 329       5.260  11.337 -21.319  1.00 80.75           N  
ATOM   2680  CA  GLU A 329       6.613  10.790 -21.347  1.00 80.75           C  
ATOM   2681  C   GLU A 329       6.599   9.274 -21.177  1.00 80.75           C  
ATOM   2682  CB  GLU A 329       7.476  11.434 -20.260  1.00 80.75           C  
ATOM   2683  O   GLU A 329       7.348   8.561 -21.848  1.00 80.75           O  
ATOM   2684  CG  GLU A 329       8.932  10.990 -20.287  1.00 80.75           C  
ATOM   2685  CD  GLU A 329       9.845  11.877 -19.456  1.00 80.75           C  
ATOM   2686  OE1 GLU A 329      11.085  11.747 -19.570  1.00 80.75           O  
ATOM   2687  OE2 GLU A 329       9.317  12.709 -18.685  1.00 80.75           O  
ATOM   2688  N   VAL A 330       5.730   8.813 -20.331  1.00 89.85           N  
ATOM   2689  CA  VAL A 330       5.518   7.389 -20.096  1.00 89.85           C  
ATOM   2690  C   VAL A 330       4.132   6.983 -20.594  1.00 89.85           C  
ATOM   2691  CB  VAL A 330       5.673   7.030 -18.601  1.00 89.85           C  
ATOM   2692  O   VAL A 330       3.135   7.634 -20.273  1.00 89.85           O  
ATOM   2693  CG1 VAL A 330       5.416   5.542 -18.373  1.00 89.85           C  
ATOM   2694  CG2 VAL A 330       7.064   7.418 -18.102  1.00 89.85           C  
ATOM   2695  N   ARG A 331       4.081   5.945 -21.483  1.00 93.41           N  
ATOM   2696  CA  ARG A 331       2.816   5.460 -22.026  1.00 93.41           C  
ATOM   2697  C   ARG A 331       1.961   4.822 -20.937  1.00 93.41           C  
ATOM   2698  CB  ARG A 331       3.064   4.455 -23.153  1.00 93.41           C  
ATOM   2699  O   ARG A 331       2.473   4.439 -19.883  1.00 93.41           O  
ATOM   2700  CG  ARG A 331       3.885   5.013 -24.306  1.00 93.41           C  
ATOM   2701  CD  ARG A 331       4.069   3.987 -25.415  1.00 93.41           C  
ATOM   2702  NE  ARG A 331       4.929   4.494 -26.481  1.00 93.41           N  
ATOM   2703  NH1 ARG A 331       4.759   2.604 -27.799  1.00 93.41           N  
ATOM   2704  NH2 ARG A 331       6.028   4.382 -28.494  1.00 93.41           N  
ATOM   2705  CZ  ARG A 331       5.237   3.826 -27.589  1.00 93.41           C  
ATOM   2706  N   SER A 332       0.665   4.750 -21.097  1.00 95.59           N  
ATOM   2707  CA  SER A 332      -0.266   4.234 -20.099  1.00 95.59           C  
ATOM   2708  C   SER A 332       0.059   2.789 -19.736  1.00 95.59           C  
ATOM   2709  CB  SER A 332      -1.705   4.328 -20.608  1.00 95.59           C  
ATOM   2710  O   SER A 332       0.527   2.021 -20.579  1.00 95.59           O  
ATOM   2711  OG  SER A 332      -2.126   5.680 -20.677  1.00 95.59           O  
ATOM   2712  N   GLY A 333      -0.101   2.485 -18.506  1.00 95.80           N  
ATOM   2713  CA  GLY A 333       0.157   1.146 -18.000  1.00 95.80           C  
ATOM   2714  C   GLY A 333       1.258   1.103 -16.957  1.00 95.80           C  
ATOM   2715  O   GLY A 333       1.489   0.066 -16.333  1.00 95.80           O  
ATOM   2716  N   LEU A 334       1.892   2.237 -16.752  1.00 95.58           N  
ATOM   2717  CA  LEU A 334       2.952   2.357 -15.757  1.00 95.58           C  
ATOM   2718  C   LEU A 334       2.778   3.624 -14.926  1.00 95.58           C  
ATOM   2719  CB  LEU A 334       4.325   2.362 -16.434  1.00 95.58           C  
ATOM   2720  O   LEU A 334       2.508   4.696 -15.471  1.00 95.58           O  
ATOM   2721  CG  LEU A 334       4.933   0.993 -16.744  1.00 95.58           C  
ATOM   2722  CD1 LEU A 334       4.122   0.285 -17.824  1.00 95.58           C  
ATOM   2723  CD2 LEU A 334       6.390   1.139 -17.171  1.00 95.58           C  
ATOM   2724  N   LEU A 335       2.908   3.461 -13.616  1.00 94.41           N  
ATOM   2725  CA  LEU A 335       2.910   4.611 -12.719  1.00 94.41           C  
ATOM   2726  C   LEU A 335       4.330   4.963 -12.289  1.00 94.41           C  
ATOM   2727  CB  LEU A 335       2.046   4.330 -11.486  1.00 94.41           C  
ATOM   2728  O   LEU A 335       5.065   4.104 -11.796  1.00 94.41           O  
ATOM   2729  CG  LEU A 335       0.589   3.949 -11.752  1.00 94.41           C  
ATOM   2730  CD1 LEU A 335      -0.123   3.628 -10.442  1.00 94.41           C  
ATOM   2731  CD2 LEU A 335      -0.130   5.069 -12.497  1.00 94.41           C  
ATOM   2732  N   ASN A 336       4.677   6.259 -12.526  1.00 93.62           N  
ATOM   2733  CA  ASN A 336       6.002   6.725 -12.131  1.00 93.62           C  
ATOM   2734  C   ASN A 336       6.116   6.874 -10.616  1.00 93.62           C  
ATOM   2735  CB  ASN A 336       6.333   8.050 -12.821  1.00 93.62           C  
ATOM   2736  O   ASN A 336       5.504   7.767 -10.029  1.00 93.62           O  
ATOM   2737  CG  ASN A 336       7.777   8.467 -12.622  1.00 93.62           C  
ATOM   2738  ND2 ASN A 336       8.236   9.418 -13.428  1.00 93.62           N  
ATOM   2739  OD1 ASN A 336       8.474   7.940 -11.751  1.00 93.62           O  
ATOM   2740  N   ILE A 337       6.961   6.017 -10.007  1.00 92.93           N  
ATOM   2741  CA  ILE A 337       7.123   6.107  -8.560  1.00 92.93           C  
ATOM   2742  C   ILE A 337       8.590   6.357  -8.220  1.00 92.93           C  
ATOM   2743  CB  ILE A 337       6.619   4.829  -7.854  1.00 92.93           C  
ATOM   2744  O   ILE A 337       9.073   5.926  -7.170  1.00 92.93           O  
ATOM   2745  CG1 ILE A 337       7.325   3.592  -8.422  1.00 92.93           C  
ATOM   2746  CG2 ILE A 337       5.099   4.702  -7.988  1.00 92.93           C  
ATOM   2747  CD1 ILE A 337       7.066   2.315  -7.633  1.00 92.93           C  
ATOM   2748  N   SER A 338       9.264   7.014  -9.124  1.00 91.60           N  
ATOM   2749  CA  SER A 338      10.690   7.286  -8.976  1.00 91.60           C  
ATOM   2750  C   SER A 338      10.975   8.061  -7.694  1.00 91.60           C  
ATOM   2751  CB  SER A 338      11.215   8.068 -10.181  1.00 91.60           C  
ATOM   2752  O   SER A 338      11.911   7.735  -6.961  1.00 91.60           O  
ATOM   2753  OG  SER A 338      11.077   7.310 -11.371  1.00 91.60           O  
ATOM   2754  N   SER A 339      10.104   8.967  -7.410  1.00 88.26           N  
ATOM   2755  CA  SER A 339      10.312   9.802  -6.231  1.00 88.26           C  
ATOM   2756  C   SER A 339      10.100   9.007  -4.947  1.00 88.26           C  
ATOM   2757  CB  SER A 339       9.371  11.007  -6.256  1.00 88.26           C  
ATOM   2758  O   SER A 339      10.652   9.352  -3.900  1.00 88.26           O  
ATOM   2759  OG  SER A 339       8.022  10.595  -6.123  1.00 88.26           O  
ATOM   2760  N   CYS A 340       9.392   7.949  -5.100  1.00 89.30           N  
ATOM   2761  CA  CYS A 340       9.105   7.098  -3.950  1.00 89.30           C  
ATOM   2762  C   CYS A 340      10.236   6.105  -3.711  1.00 89.30           C  
ATOM   2763  CB  CYS A 340       7.789   6.348  -4.154  1.00 89.30           C  
ATOM   2764  O   CYS A 340      10.292   5.464  -2.659  1.00 89.30           O  
ATOM   2765  SG  CYS A 340       6.324   7.390  -3.985  1.00 89.30           S  
ATOM   2766  N   TRP A 341      11.142   6.077  -4.696  1.00 88.12           N  
ATOM   2767  CA  TRP A 341      12.241   5.118  -4.635  1.00 88.12           C  
ATOM   2768  C   TRP A 341      13.588   5.830  -4.687  1.00 88.12           C  
ATOM   2769  CB  TRP A 341      12.138   4.108  -5.781  1.00 88.12           C  
ATOM   2770  O   TRP A 341      14.481   5.429  -5.437  1.00 88.12           O  
ATOM   2771  CG  TRP A 341      11.173   2.990  -5.523  1.00 88.12           C  
ATOM   2772  CD1 TRP A 341       9.809   3.049  -5.587  1.00 88.12           C  
ATOM   2773  CD2 TRP A 341      11.501   1.647  -5.155  1.00 88.12           C  
ATOM   2774  CE2 TRP A 341      10.284   0.944  -5.013  1.00 88.12           C  
ATOM   2775  CE3 TRP A 341      12.707   0.969  -4.933  1.00 88.12           C  
ATOM   2776  NE1 TRP A 341       9.268   1.821  -5.281  1.00 88.12           N  
ATOM   2777  CH2 TRP A 341      11.433  -1.046  -4.445  1.00 88.12           C  
ATOM   2778  CZ2 TRP A 341      10.239  -0.406  -4.657  1.00 88.12           C  
ATOM   2779  CZ3 TRP A 341      12.660  -0.375  -4.579  1.00 88.12           C  
ATOM   2780  N   TYR A 342      13.606   7.065  -3.959  1.00 85.44           N  
ATOM   2781  CA  TYR A 342      14.847   7.777  -3.678  1.00 85.44           C  
ATOM   2782  C   TYR A 342      15.506   8.255  -4.967  1.00 85.44           C  
ATOM   2783  CB  TYR A 342      15.816   6.884  -2.897  1.00 85.44           C  
ATOM   2784  O   TYR A 342      16.732   8.225  -5.093  1.00 85.44           O  
ATOM   2785  CG  TYR A 342      15.191   6.215  -1.697  1.00 85.44           C  
ATOM   2786  CD1 TYR A 342      14.873   6.946  -0.554  1.00 85.44           C  
ATOM   2787  CD2 TYR A 342      14.918   4.851  -1.702  1.00 85.44           C  
ATOM   2788  CE1 TYR A 342      14.299   6.333   0.555  1.00 85.44           C  
ATOM   2789  CE2 TYR A 342      14.344   4.228  -0.599  1.00 85.44           C  
ATOM   2790  OH  TYR A 342      13.470   4.365   1.618  1.00 85.44           O  
ATOM   2791  CZ  TYR A 342      14.038   4.977   0.523  1.00 85.44           C  
ATOM   2792  N   GLY A 343      14.704   8.472  -6.000  1.00 87.02           N  
ATOM   2793  CA  GLY A 343      15.192   9.081  -7.227  1.00 87.02           C  
ATOM   2794  C   GLY A 343      15.526   8.067  -8.305  1.00 87.02           C  
ATOM   2795  O   GLY A 343      15.885   8.439  -9.424  1.00 87.02           O  
ATOM   2796  N   THR A 344      15.383   6.809  -7.941  1.00 91.04           N  
ATOM   2797  CA  THR A 344      15.601   5.749  -8.919  1.00 91.04           C  
ATOM   2798  C   THR A 344      14.396   5.614  -9.847  1.00 91.04           C  
ATOM   2799  CB  THR A 344      15.874   4.400  -8.230  1.00 91.04           C  
ATOM   2800  O   THR A 344      13.251   5.636  -9.392  1.00 91.04           O  
ATOM   2801  CG2 THR A 344      16.186   3.312  -9.253  1.00 91.04           C  
ATOM   2802  OG1 THR A 344      16.992   4.540  -7.344  1.00 91.04           O  
ATOM   2803  N   PRO A 345      14.623   5.542 -11.189  1.00 93.68           N  
ATOM   2804  CA  PRO A 345      13.521   5.509 -12.154  1.00 93.68           C  
ATOM   2805  C   PRO A 345      12.751   4.191 -12.125  1.00 93.68           C  
ATOM   2806  CB  PRO A 345      14.225   5.700 -13.500  1.00 93.68           C  
ATOM   2807  O   PRO A 345      12.771   3.438 -13.103  1.00 93.68           O  
ATOM   2808  CG  PRO A 345      15.579   5.094 -13.313  1.00 93.68           C  
ATOM   2809  CD  PRO A 345      16.008   5.314 -11.890  1.00 93.68           C  
ATOM   2810  N   VAL A 346      11.946   3.935 -11.060  1.00 95.67           N  
ATOM   2811  CA  VAL A 346      11.122   2.748 -10.859  1.00 95.67           C  
ATOM   2812  C   VAL A 346       9.662   3.075 -11.164  1.00 95.67           C  
ATOM   2813  CB  VAL A 346      11.256   2.201  -9.420  1.00 95.67           C  
ATOM   2814  O   VAL A 346       9.181   4.163 -10.837  1.00 95.67           O  
ATOM   2815  CG1 VAL A 346      10.274   1.056  -9.184  1.00 95.67           C  
ATOM   2816  CG2 VAL A 346      12.689   1.743  -9.155  1.00 95.67           C  
ATOM   2817  N   PHE A 347       9.032   2.094 -11.801  1.00 96.61           N  
ATOM   2818  CA  PHE A 347       7.645   2.269 -12.216  1.00 96.61           C  
ATOM   2819  C   PHE A 347       6.793   1.087 -11.767  1.00 96.61           C  
ATOM   2820  CB  PHE A 347       7.554   2.435 -13.736  1.00 96.61           C  
ATOM   2821  O   PHE A 347       7.263  -0.053 -11.752  1.00 96.61           O  
ATOM   2822  CG  PHE A 347       8.264   3.655 -14.257  1.00 96.61           C  
ATOM   2823  CD1 PHE A 347       7.551   4.793 -14.613  1.00 96.61           C  
ATOM   2824  CD2 PHE A 347       9.647   3.663 -14.391  1.00 96.61           C  
ATOM   2825  CE1 PHE A 347       8.206   5.923 -15.096  1.00 96.61           C  
ATOM   2826  CE2 PHE A 347      10.308   4.789 -14.872  1.00 96.61           C  
ATOM   2827  CZ  PHE A 347       9.586   5.918 -15.225  1.00 96.61           C  
ATOM   2828  N   ALA A 348       5.558   1.392 -11.398  1.00 97.23           N  
ATOM   2829  CA  ALA A 348       4.613   0.358 -10.983  1.00 97.23           C  
ATOM   2830  C   ALA A 348       3.679  -0.023 -12.127  1.00 97.23           C  
ATOM   2831  CB  ALA A 348       3.806   0.828  -9.775  1.00 97.23           C  
ATOM   2832  O   ALA A 348       3.258   0.836 -12.905  1.00 97.23           O  
ATOM   2833  N   SER A 349       3.362  -1.256 -12.222  1.00 97.79           N  
ATOM   2834  CA  SER A 349       2.438  -1.785 -13.220  1.00 97.79           C  
ATOM   2835  C   SER A 349       1.758  -3.057 -12.724  1.00 97.79           C  
ATOM   2836  CB  SER A 349       3.169  -2.067 -14.533  1.00 97.79           C  
ATOM   2837  O   SER A 349       2.100  -3.575 -11.659  1.00 97.79           O  
ATOM   2838  OG  SER A 349       4.070  -3.150 -14.384  1.00 97.79           O  
ATOM   2839  N   TYR A 350       0.759  -3.416 -13.490  1.00 98.03           N  
ATOM   2840  CA  TYR A 350       0.269  -4.767 -13.244  1.00 98.03           C  
ATOM   2841  C   TYR A 350       1.299  -5.807 -13.671  1.00 98.03           C  
ATOM   2842  CB  TYR A 350      -1.050  -5.005 -13.986  1.00 98.03           C  
ATOM   2843  O   TYR A 350       2.148  -5.535 -14.523  1.00 98.03           O  
ATOM   2844  CG  TYR A 350      -2.202  -4.190 -13.451  1.00 98.03           C  
ATOM   2845  CD1 TYR A 350      -2.673  -4.381 -12.154  1.00 98.03           C  
ATOM   2846  CD2 TYR A 350      -2.823  -3.228 -14.241  1.00 98.03           C  
ATOM   2847  CE1 TYR A 350      -3.736  -3.634 -11.657  1.00 98.03           C  
ATOM   2848  CE2 TYR A 350      -3.886  -2.475 -13.755  1.00 98.03           C  
ATOM   2849  OH  TYR A 350      -5.388  -1.942 -11.977  1.00 98.03           O  
ATOM   2850  CZ  TYR A 350      -4.335  -2.684 -12.464  1.00 98.03           C  
ATOM   2851  N   PRO A 351       1.205  -7.033 -13.118  1.00 98.44           N  
ATOM   2852  CA  PRO A 351       2.195  -8.062 -13.442  1.00 98.44           C  
ATOM   2853  C   PRO A 351       2.241  -8.389 -14.933  1.00 98.44           C  
ATOM   2854  CB  PRO A 351       1.724  -9.272 -12.632  1.00 98.44           C  
ATOM   2855  O   PRO A 351       1.210  -8.349 -15.609  1.00 98.44           O  
ATOM   2856  CG  PRO A 351       0.979  -8.691 -11.474  1.00 98.44           C  
ATOM   2857  CD  PRO A 351       0.229  -7.480 -11.950  1.00 98.44           C  
ATOM   2858  N   HIS A 352       3.427  -8.583 -15.420  1.00 98.18           N  
ATOM   2859  CA  HIS A 352       3.689  -8.953 -16.806  1.00 98.18           C  
ATOM   2860  C   HIS A 352       3.104  -7.927 -17.770  1.00 98.18           C  
ATOM   2861  CB  HIS A 352       3.119 -10.341 -17.106  1.00 98.18           C  
ATOM   2862  O   HIS A 352       2.652  -8.282 -18.862  1.00 98.18           O  
ATOM   2863  CG  HIS A 352       3.876 -11.454 -16.454  1.00 98.18           C  
ATOM   2864  CD2 HIS A 352       3.863 -11.911 -15.180  1.00 98.18           C  
ATOM   2865  ND1 HIS A 352       4.780 -12.239 -17.136  1.00 98.18           N  
ATOM   2866  CE1 HIS A 352       5.291 -13.133 -16.307  1.00 98.18           C  
ATOM   2867  NE2 HIS A 352       4.751 -12.956 -15.113  1.00 98.18           N  
ATOM   2868  N   PHE A 353       2.992  -6.706 -17.276  1.00 98.17           N  
ATOM   2869  CA  PHE A 353       2.520  -5.572 -18.061  1.00 98.17           C  
ATOM   2870  C   PHE A 353       1.086  -5.795 -18.526  1.00 98.17           C  
ATOM   2871  CB  PHE A 353       3.432  -5.334 -19.268  1.00 98.17           C  
ATOM   2872  O   PHE A 353       0.696  -5.329 -19.599  1.00 98.17           O  
ATOM   2873  CG  PHE A 353       4.849  -4.985 -18.898  1.00 98.17           C  
ATOM   2874  CD1 PHE A 353       5.129  -3.838 -18.166  1.00 98.17           C  
ATOM   2875  CD2 PHE A 353       5.901  -5.805 -19.284  1.00 98.17           C  
ATOM   2876  CE1 PHE A 353       6.439  -3.513 -17.822  1.00 98.17           C  
ATOM   2877  CE2 PHE A 353       7.213  -5.487 -18.944  1.00 98.17           C  
ATOM   2878  CZ  PHE A 353       7.480  -4.340 -18.215  1.00 98.17           C  
ATOM   2879  N   PHE A 354       0.342  -6.583 -17.704  1.00 97.92           N  
ATOM   2880  CA  PHE A 354      -1.078  -6.796 -17.960  1.00 97.92           C  
ATOM   2881  C   PHE A 354      -1.817  -5.466 -18.045  1.00 97.92           C  
ATOM   2882  CB  PHE A 354      -1.697  -7.672 -16.866  1.00 97.92           C  
ATOM   2883  O   PHE A 354      -1.694  -4.623 -17.155  1.00 97.92           O  
ATOM   2884  CG  PHE A 354      -3.170  -7.918 -17.048  1.00 97.92           C  
ATOM   2885  CD1 PHE A 354      -4.095  -7.363 -16.172  1.00 97.92           C  
ATOM   2886  CD2 PHE A 354      -3.631  -8.706 -18.095  1.00 97.92           C  
ATOM   2887  CE1 PHE A 354      -5.460  -7.590 -16.338  1.00 97.92           C  
ATOM   2888  CE2 PHE A 354      -4.992  -8.937 -18.267  1.00 97.92           C  
ATOM   2889  CZ  PHE A 354      -5.905  -8.379 -17.387  1.00 97.92           C  
ATOM   2890  N   LYS A 355      -2.496  -5.165 -19.225  1.00 96.54           N  
ATOM   2891  CA  LYS A 355      -3.314  -3.989 -19.506  1.00 96.54           C  
ATOM   2892  C   LYS A 355      -2.444  -2.757 -19.737  1.00 96.54           C  
ATOM   2893  CB  LYS A 355      -4.294  -3.731 -18.361  1.00 96.54           C  
ATOM   2894  O   LYS A 355      -2.925  -1.625 -19.652  1.00 96.54           O  
ATOM   2895  CG  LYS A 355      -5.427  -4.744 -18.275  1.00 96.54           C  
ATOM   2896  CD  LYS A 355      -6.489  -4.311 -17.273  1.00 96.54           C  
ATOM   2897  CE  LYS A 355      -7.671  -5.271 -17.260  1.00 96.54           C  
ATOM   2898  NZ  LYS A 355      -8.904  -4.639 -17.819  1.00 96.54           N  
ATOM   2899  N   ALA A 356      -1.118  -2.929 -19.827  1.00 97.22           N  
ATOM   2900  CA  ALA A 356      -0.226  -1.825 -20.170  1.00 97.22           C  
ATOM   2901  C   ALA A 356      -0.111  -1.662 -21.683  1.00 97.22           C  
ATOM   2902  CB  ALA A 356       1.154  -2.044 -19.556  1.00 97.22           C  
ATOM   2903  O   ALA A 356      -0.512  -2.548 -22.441  1.00 97.22           O  
ATOM   2904  N   ASP A 357       0.354  -0.549 -22.134  1.00 96.82           N  
ATOM   2905  CA  ASP A 357       0.651  -0.356 -23.550  1.00 96.82           C  
ATOM   2906  C   ASP A 357       1.558  -1.465 -24.077  1.00 96.82           C  
ATOM   2907  CB  ASP A 357       1.303   1.010 -23.780  1.00 96.82           C  
ATOM   2908  O   ASP A 357       2.562  -1.806 -23.448  1.00 96.82           O  
ATOM   2909  CG  ASP A 357       1.327   1.416 -25.243  1.00 96.82           C  
ATOM   2910  OD1 ASP A 357       2.111   0.836 -26.024  1.00 96.82           O  
ATOM   2911  OD2 ASP A 357       0.557   2.328 -25.617  1.00 96.82           O  
ATOM   2912  N   PRO A 358       1.215  -2.085 -25.160  1.00 96.38           N  
ATOM   2913  CA  PRO A 358       1.974  -3.219 -25.692  1.00 96.38           C  
ATOM   2914  C   PRO A 358       3.448  -2.890 -25.918  1.00 96.38           C  
ATOM   2915  CB  PRO A 358       1.272  -3.520 -27.019  1.00 96.38           C  
ATOM   2916  O   PRO A 358       4.283  -3.795 -25.985  1.00 96.38           O  
ATOM   2917  CG  PRO A 358      -0.121  -3.010 -26.839  1.00 96.38           C  
ATOM   2918  CD  PRO A 358      -0.076  -1.804 -25.945  1.00 96.38           C  
ATOM   2919  N   TYR A 359       3.711  -1.597 -26.005  1.00 95.76           N  
ATOM   2920  CA  TYR A 359       5.076  -1.102 -26.151  1.00 95.76           C  
ATOM   2921  C   TYR A 359       5.993  -1.713 -25.099  1.00 95.76           C  
ATOM   2922  CB  TYR A 359       5.107   0.426 -26.048  1.00 95.76           C  
ATOM   2923  O   TYR A 359       7.120  -2.110 -25.404  1.00 95.76           O  
ATOM   2924  CG  TYR A 359       6.491   0.991 -25.836  1.00 95.76           C  
ATOM   2925  CD1 TYR A 359       6.907   1.411 -24.575  1.00 95.76           C  
ATOM   2926  CD2 TYR A 359       7.383   1.109 -26.896  1.00 95.76           C  
ATOM   2927  CE1 TYR A 359       8.180   1.934 -24.375  1.00 95.76           C  
ATOM   2928  CE2 TYR A 359       8.658   1.631 -26.708  1.00 95.76           C  
ATOM   2929  OH  TYR A 359      10.309   2.558 -25.254  1.00 95.76           O  
ATOM   2930  CZ  TYR A 359       9.047   2.040 -25.446  1.00 95.76           C  
ATOM   2931  N   TYR A 360       5.572  -1.888 -23.885  1.00 96.64           N  
ATOM   2932  CA  TYR A 360       6.387  -2.342 -22.764  1.00 96.64           C  
ATOM   2933  C   TYR A 360       6.690  -3.831 -22.878  1.00 96.64           C  
ATOM   2934  CB  TYR A 360       5.683  -2.053 -21.435  1.00 96.64           C  
ATOM   2935  O   TYR A 360       7.842  -4.250 -22.734  1.00 96.64           O  
ATOM   2936  CG  TYR A 360       5.418  -0.586 -21.195  1.00 96.64           C  
ATOM   2937  CD1 TYR A 360       6.468   0.321 -21.078  1.00 96.64           C  
ATOM   2938  CD2 TYR A 360       4.118  -0.106 -21.084  1.00 96.64           C  
ATOM   2939  CE1 TYR A 360       6.229   1.673 -20.855  1.00 96.64           C  
ATOM   2940  CE2 TYR A 360       3.867   1.244 -20.861  1.00 96.64           C  
ATOM   2941  OH  TYR A 360       4.684   3.462 -20.528  1.00 96.64           O  
ATOM   2942  CZ  TYR A 360       4.927   2.124 -20.749  1.00 96.64           C  
ATOM   2943  N   GLY A 361       5.663  -4.632 -23.131  1.00 95.55           N  
ATOM   2944  CA  GLY A 361       5.836  -6.069 -23.265  1.00 95.55           C  
ATOM   2945  C   GLY A 361       6.645  -6.462 -24.487  1.00 95.55           C  
ATOM   2946  O   GLY A 361       7.329  -7.487 -24.482  1.00 95.55           O  
ATOM   2947  N   GLU A 362       6.627  -5.594 -25.555  1.00 95.01           N  
ATOM   2948  CA  GLU A 362       7.302  -5.893 -26.815  1.00 95.01           C  
ATOM   2949  C   GLU A 362       8.803  -5.634 -26.711  1.00 95.01           C  
ATOM   2950  CB  GLU A 362       6.703  -5.066 -27.956  1.00 95.01           C  
ATOM   2951  O   GLU A 362       9.585  -6.165 -27.502  1.00 95.01           O  
ATOM   2952  CG  GLU A 362       5.316  -5.522 -28.383  1.00 95.01           C  
ATOM   2953  CD  GLU A 362       4.672  -4.604 -29.410  1.00 95.01           C  
ATOM   2954  OE1 GLU A 362       3.511  -4.855 -29.806  1.00 95.01           O  
ATOM   2955  OE2 GLU A 362       5.335  -3.626 -29.823  1.00 95.01           O  
ATOM   2956  N   GLN A 363       9.224  -4.974 -25.644  1.00 93.95           N  
ATOM   2957  CA  GLN A 363      10.627  -4.602 -25.499  1.00 93.95           C  
ATOM   2958  C   GLN A 363      11.399  -5.663 -24.719  1.00 93.95           C  
ATOM   2959  CB  GLN A 363      10.755  -3.245 -24.806  1.00 93.95           C  
ATOM   2960  O   GLN A 363      12.631  -5.638 -24.679  1.00 93.95           O  
ATOM   2961  CG  GLN A 363      10.263  -2.076 -25.649  1.00 93.95           C  
ATOM   2962  CD  GLN A 363      10.469  -0.735 -24.969  1.00 93.95           C  
ATOM   2963  NE2 GLN A 363      11.168   0.171 -25.645  1.00 93.95           N  
ATOM   2964  OE1 GLN A 363      10.003  -0.514 -23.847  1.00 93.95           O  
ATOM   2965  N   VAL A 364      10.652  -6.584 -24.140  1.00 96.19           N  
ATOM   2966  CA  VAL A 364      11.327  -7.613 -23.356  1.00 96.19           C  
ATOM   2967  C   VAL A 364      10.754  -8.986 -23.701  1.00 96.19           C  
ATOM   2968  CB  VAL A 364      11.198  -7.348 -21.839  1.00 96.19           C  
ATOM   2969  O   VAL A 364       9.624  -9.090 -24.184  1.00 96.19           O  
ATOM   2970  CG1 VAL A 364      11.813  -5.998 -21.473  1.00 96.19           C  
ATOM   2971  CG2 VAL A 364       9.733  -7.405 -21.411  1.00 96.19           C  
ATOM   2972  N   GLU A 365      11.561 -10.011 -23.516  1.00 97.09           N  
ATOM   2973  CA  GLU A 365      11.122 -11.395 -23.667  1.00 97.09           C  
ATOM   2974  C   GLU A 365      10.796 -12.021 -22.314  1.00 97.09           C  
ATOM   2975  CB  GLU A 365      12.191 -12.223 -24.385  1.00 97.09           C  
ATOM   2976  O   GLU A 365      11.447 -11.721 -21.311  1.00 97.09           O  
ATOM   2977  CG  GLU A 365      12.418 -11.811 -25.832  1.00 97.09           C  
ATOM   2978  CD  GLU A 365      13.433 -12.684 -26.553  1.00 97.09           C  
ATOM   2979  OE1 GLU A 365      13.747 -12.404 -27.732  1.00 97.09           O  
ATOM   2980  OE2 GLU A 365      13.917 -13.658 -25.934  1.00 97.09           O  
ATOM   2981  N   GLY A 366       9.715 -12.788 -22.250  1.00 96.52           N  
ATOM   2982  CA  GLY A 366       9.379 -13.524 -21.042  1.00 96.52           C  
ATOM   2983  C   GLY A 366       8.120 -13.017 -20.364  1.00 96.52           C  
ATOM   2984  O   GLY A 366       7.715 -13.539 -19.324  1.00 96.52           O  
ATOM   2985  N   MET A 367       7.468 -11.985 -20.949  1.00 97.07           N  
ATOM   2986  CA  MET A 367       6.228 -11.463 -20.383  1.00 97.07           C  
ATOM   2987  C   MET A 367       5.016 -12.171 -20.981  1.00 97.07           C  
ATOM   2988  CB  MET A 367       6.121  -9.955 -20.617  1.00 97.07           C  
ATOM   2989  O   MET A 367       4.851 -12.204 -22.201  1.00 97.07           O  
ATOM   2990  CG  MET A 367       7.252  -9.156 -19.990  1.00 97.07           C  
ATOM   2991  SD  MET A 367       7.290  -9.307 -18.162  1.00 97.07           S  
ATOM   2992  CE  MET A 367       8.690 -10.445 -17.964  1.00 97.07           C  
ATOM   2993  N   LYS A 368       4.191 -12.789 -20.124  1.00 96.57           N  
ATOM   2994  CA  LYS A 368       2.984 -13.496 -20.542  1.00 96.57           C  
ATOM   2995  C   LYS A 368       1.772 -13.041 -19.733  1.00 96.57           C  
ATOM   2996  CB  LYS A 368       3.171 -15.007 -20.401  1.00 96.57           C  
ATOM   2997  O   LYS A 368       1.397 -13.686 -18.752  1.00 96.57           O  
ATOM   2998  CG  LYS A 368       4.280 -15.578 -21.272  1.00 96.57           C  
ATOM   2999  CD  LYS A 368       4.446 -17.077 -21.056  1.00 96.57           C  
ATOM   3000  CE  LYS A 368       5.618 -17.631 -21.854  1.00 96.57           C  
ATOM   3001  NZ  LYS A 368       5.778 -19.103 -21.654  1.00 96.57           N  
ATOM   3002  N   PRO A 369       1.231 -11.825 -20.155  1.00 97.19           N  
ATOM   3003  CA  PRO A 369       0.082 -11.335 -19.391  1.00 97.19           C  
ATOM   3004  C   PRO A 369      -1.083 -12.322 -19.379  1.00 97.19           C  
ATOM   3005  CB  PRO A 369      -0.302 -10.045 -20.120  1.00 97.19           C  
ATOM   3006  O   PRO A 369      -1.440 -12.874 -20.423  1.00 97.19           O  
ATOM   3007  CG  PRO A 369       0.229 -10.218 -21.507  1.00 97.19           C  
ATOM   3008  CD  PRO A 369       1.456 -11.081 -21.444  1.00 97.19           C  
ATOM   3009  N   ASP A 370      -1.578 -12.661 -18.214  1.00 97.23           N  
ATOM   3010  CA  ASP A 370      -2.705 -13.561 -17.988  1.00 97.23           C  
ATOM   3011  C   ASP A 370      -3.737 -12.928 -17.059  1.00 97.23           C  
ATOM   3012  CB  ASP A 370      -2.221 -14.892 -17.408  1.00 97.23           C  
ATOM   3013  O   ASP A 370      -3.422 -12.580 -15.919  1.00 97.23           O  
ATOM   3014  CG  ASP A 370      -3.328 -15.924 -17.288  1.00 97.23           C  
ATOM   3015  OD1 ASP A 370      -4.514 -15.539 -17.202  1.00 97.23           O  
ATOM   3016  OD2 ASP A 370      -3.011 -17.133 -17.276  1.00 97.23           O  
ATOM   3017  N   LYS A 371      -4.898 -12.828 -17.549  1.00 95.46           N  
ATOM   3018  CA  LYS A 371      -5.979 -12.154 -16.836  1.00 95.46           C  
ATOM   3019  C   LYS A 371      -6.202 -12.776 -15.460  1.00 95.46           C  
ATOM   3020  CB  LYS A 371      -7.273 -12.206 -17.649  1.00 95.46           C  
ATOM   3021  O   LYS A 371      -6.254 -12.067 -14.453  1.00 95.46           O  
ATOM   3022  CG  LYS A 371      -8.454 -11.520 -16.978  1.00 95.46           C  
ATOM   3023  CD  LYS A 371      -9.717 -11.625 -17.824  1.00 95.46           C  
ATOM   3024  CE  LYS A 371     -10.914 -10.999 -17.123  1.00 95.46           C  
ATOM   3025  NZ  LYS A 371     -12.198 -11.344 -17.805  1.00 95.46           N  
ATOM   3026  N   ASP A 372      -6.345 -14.093 -15.290  1.00 93.99           N  
ATOM   3027  CA  ASP A 372      -6.659 -14.780 -14.041  1.00 93.99           C  
ATOM   3028  C   ASP A 372      -5.480 -14.724 -13.072  1.00 93.99           C  
ATOM   3029  CB  ASP A 372      -7.050 -16.235 -14.311  1.00 93.99           C  
ATOM   3030  O   ASP A 372      -5.672 -14.676 -11.855  1.00 93.99           O  
ATOM   3031  CG  ASP A 372      -8.361 -16.367 -15.065  1.00 93.99           C  
ATOM   3032  OD1 ASP A 372      -9.232 -15.479 -14.934  1.00 93.99           O  
ATOM   3033  OD2 ASP A 372      -8.527 -17.368 -15.794  1.00 93.99           O  
ATOM   3034  N   ARG A 373      -4.309 -14.525 -13.627  1.00 95.49           N  
ATOM   3035  CA  ARG A 373      -3.105 -14.546 -12.803  1.00 95.49           C  
ATOM   3036  C   ARG A 373      -2.685 -13.134 -12.411  1.00 95.49           C  
ATOM   3037  CB  ARG A 373      -1.961 -15.247 -13.539  1.00 95.49           C  
ATOM   3038  O   ARG A 373      -2.142 -12.921 -11.325  1.00 95.49           O  
ATOM   3039  CG  ARG A 373      -2.151 -16.749 -13.685  1.00 95.49           C  
ATOM   3040  CD  ARG A 373      -0.920 -17.418 -14.281  1.00 95.49           C  
ATOM   3041  NE  ARG A 373       0.240 -17.293 -13.402  1.00 95.49           N  
ATOM   3042  NH1 ARG A 373       1.795 -17.755 -15.047  1.00 95.49           N  
ATOM   3043  NH2 ARG A 373       2.481 -17.318 -12.904  1.00 95.49           N  
ATOM   3044  CZ  ARG A 373       1.503 -17.456 -13.786  1.00 95.49           C  
ATOM   3045  N   HIS A 374      -3.022 -12.181 -13.255  1.00 97.61           N  
ATOM   3046  CA  HIS A 374      -2.330 -10.907 -13.094  1.00 97.61           C  
ATOM   3047  C   HIS A 374      -3.313  -9.782 -12.787  1.00 97.61           C  
ATOM   3048  CB  HIS A 374      -1.525 -10.572 -14.350  1.00 97.61           C  
ATOM   3049  O   HIS A 374      -2.902  -8.652 -12.513  1.00 97.61           O  
ATOM   3050  CG  HIS A 374      -0.430 -11.550 -14.640  1.00 97.61           C  
ATOM   3051  CD2 HIS A 374       0.425 -12.197 -13.814  1.00 97.61           C  
ATOM   3052  ND1 HIS A 374      -0.117 -11.958 -15.918  1.00 97.61           N  
ATOM   3053  CE1 HIS A 374       0.887 -12.818 -15.865  1.00 97.61           C  
ATOM   3054  NE2 HIS A 374       1.234 -12.980 -14.600  1.00 97.61           N  
ATOM   3055  N   GLU A 375      -4.564 -10.103 -12.790  1.00 96.13           N  
ATOM   3056  CA  GLU A 375      -5.551  -9.060 -12.527  1.00 96.13           C  
ATOM   3057  C   GLU A 375      -5.725  -8.832 -11.028  1.00 96.13           C  
ATOM   3058  CB  GLU A 375      -6.896  -9.420 -13.164  1.00 96.13           C  
ATOM   3059  O   GLU A 375      -5.653  -9.775 -10.238  1.00 96.13           O  
ATOM   3060  CG  GLU A 375      -7.674 -10.482 -12.401  1.00 96.13           C  
ATOM   3061  CD  GLU A 375      -9.040 -10.772 -13.002  1.00 96.13           C  
ATOM   3062  OE1 GLU A 375      -9.784 -11.608 -12.441  1.00 96.13           O  
ATOM   3063  OE2 GLU A 375      -9.369 -10.158 -14.042  1.00 96.13           O  
ATOM   3064  N   MET A 376      -5.871  -7.579 -10.654  1.00 96.70           N  
ATOM   3065  CA  MET A 376      -6.164  -7.187  -9.278  1.00 96.70           C  
ATOM   3066  C   MET A 376      -7.657  -7.300  -8.986  1.00 96.70           C  
ATOM   3067  CB  MET A 376      -5.686  -5.758  -9.012  1.00 96.70           C  
ATOM   3068  O   MET A 376      -8.485  -6.844  -9.777  1.00 96.70           O  
ATOM   3069  CG  MET A 376      -6.026  -5.247  -7.622  1.00 96.70           C  
ATOM   3070  SD  MET A 376      -5.449  -3.527  -7.344  1.00 96.70           S  
ATOM   3071  CE  MET A 376      -3.771  -3.639  -8.025  1.00 96.70           C  
ATOM   3072  N   VAL A 377      -7.989  -7.898  -7.838  1.00 97.49           N  
ATOM   3073  CA  VAL A 377      -9.389  -8.103  -7.481  1.00 97.49           C  
ATOM   3074  C   VAL A 377      -9.597  -7.788  -6.002  1.00 97.49           C  
ATOM   3075  CB  VAL A 377      -9.847  -9.547  -7.788  1.00 97.49           C  
ATOM   3076  O   VAL A 377      -8.837  -8.251  -5.149  1.00 97.49           O  
ATOM   3077  CG1 VAL A 377     -11.310  -9.744  -7.395  1.00 97.49           C  
ATOM   3078  CG2 VAL A 377      -9.640  -9.869  -9.266  1.00 97.49           C  
ATOM   3079  N   ILE A 378     -10.594  -7.009  -5.749  1.00 96.82           N  
ATOM   3080  CA  ILE A 378     -10.982  -6.671  -4.384  1.00 96.82           C  
ATOM   3081  C   ILE A 378     -12.474  -6.933  -4.192  1.00 96.82           C  
ATOM   3082  CB  ILE A 378     -10.649  -5.200  -4.049  1.00 96.82           C  
ATOM   3083  O   ILE A 378     -13.302  -6.435  -4.958  1.00 96.82           O  
ATOM   3084  CG1 ILE A 378      -9.158  -4.925  -4.279  1.00 96.82           C  
ATOM   3085  CG2 ILE A 378     -11.051  -4.870  -2.608  1.00 96.82           C  
ATOM   3086  CD1 ILE A 378      -8.801  -3.446  -4.318  1.00 96.82           C  
ATOM   3087  N   MET A 379     -12.789  -7.662  -3.179  1.00 97.22           N  
ATOM   3088  CA  MET A 379     -14.185  -7.950  -2.865  1.00 97.22           C  
ATOM   3089  C   MET A 379     -14.564  -7.385  -1.501  1.00 97.22           C  
ATOM   3090  CB  MET A 379     -14.444  -9.457  -2.898  1.00 97.22           C  
ATOM   3091  O   MET A 379     -13.896  -7.661  -0.503  1.00 97.22           O  
ATOM   3092  CG  MET A 379     -14.262 -10.081  -4.272  1.00 97.22           C  
ATOM   3093  SD  MET A 379     -14.673 -11.869  -4.293  1.00 97.22           S  
ATOM   3094  CE  MET A 379     -13.130 -12.560  -3.635  1.00 97.22           C  
ATOM   3095  N   LEU A 380     -15.629  -6.624  -1.561  1.00 96.59           N  
ATOM   3096  CA  LEU A 380     -16.077  -5.974  -0.334  1.00 96.59           C  
ATOM   3097  C   LEU A 380     -17.553  -6.256  -0.076  1.00 96.59           C  
ATOM   3098  CB  LEU A 380     -15.840  -4.463  -0.410  1.00 96.59           C  
ATOM   3099  O   LEU A 380     -18.349  -6.328  -1.015  1.00 96.59           O  
ATOM   3100  CG  LEU A 380     -14.395  -4.014  -0.633  1.00 96.59           C  
ATOM   3101  CD1 LEU A 380     -14.337  -2.506  -0.852  1.00 96.59           C  
ATOM   3102  CD2 LEU A 380     -13.520  -4.422   0.547  1.00 96.59           C  
ATOM   3103  N   GLU A 381     -17.849  -6.414   1.185  1.00 95.55           N  
ATOM   3104  CA  GLU A 381     -19.258  -6.490   1.561  1.00 95.55           C  
ATOM   3105  C   GLU A 381     -19.922  -5.118   1.494  1.00 95.55           C  
ATOM   3106  CB  GLU A 381     -19.408  -7.079   2.966  1.00 95.55           C  
ATOM   3107  O   GLU A 381     -19.433  -4.156   2.089  1.00 95.55           O  
ATOM   3108  CG  GLU A 381     -20.815  -7.568   3.281  1.00 95.55           C  
ATOM   3109  CD  GLU A 381     -21.768  -6.447   3.664  1.00 95.55           C  
ATOM   3110  OE1 GLU A 381     -22.978  -6.548   3.360  1.00 95.55           O  
ATOM   3111  OE2 GLU A 381     -21.300  -5.458   4.272  1.00 95.55           O  
ATOM   3112  N   PRO A 382     -21.002  -4.934   0.802  1.00 94.00           N  
ATOM   3113  CA  PRO A 382     -21.603  -3.652   0.429  1.00 94.00           C  
ATOM   3114  C   PRO A 382     -22.085  -2.852   1.637  1.00 94.00           C  
ATOM   3115  CB  PRO A 382     -22.780  -4.060  -0.461  1.00 94.00           C  
ATOM   3116  O   PRO A 382     -21.931  -1.628   1.673  1.00 94.00           O  
ATOM   3117  CG  PRO A 382     -22.387  -5.384  -1.031  1.00 94.00           C  
ATOM   3118  CD  PRO A 382     -21.565  -6.118  -0.010  1.00 94.00           C  
ATOM   3119  N   LYS A 383     -22.585  -3.461   2.673  1.00 91.04           N  
ATOM   3120  CA  LYS A 383     -23.230  -2.756   3.778  1.00 91.04           C  
ATOM   3121  C   LYS A 383     -22.204  -2.300   4.812  1.00 91.04           C  
ATOM   3122  CB  LYS A 383     -24.282  -3.646   4.442  1.00 91.04           C  
ATOM   3123  O   LYS A 383     -22.250  -1.160   5.278  1.00 91.04           O  
ATOM   3124  CG  LYS A 383     -25.535  -3.854   3.603  1.00 91.04           C  
ATOM   3125  CD  LYS A 383     -26.597  -4.632   4.369  1.00 91.04           C  
ATOM   3126  CE  LYS A 383     -27.831  -4.886   3.513  1.00 91.04           C  
ATOM   3127  NZ  LYS A 383     -28.892  -5.612   4.273  1.00 91.04           N  
ATOM   3128  N   THR A 384     -21.221  -3.143   5.053  1.00 90.71           N  
ATOM   3129  CA  THR A 384     -20.281  -2.851   6.130  1.00 90.71           C  
ATOM   3130  C   THR A 384     -18.971  -2.305   5.571  1.00 90.71           C  
ATOM   3131  CB  THR A 384     -19.998  -4.105   6.979  1.00 90.71           C  
ATOM   3132  O   THR A 384     -18.202  -1.665   6.291  1.00 90.71           O  
ATOM   3133  CG2 THR A 384     -21.284  -4.672   7.569  1.00 90.71           C  
ATOM   3134  OG1 THR A 384     -19.383  -5.103   6.155  1.00 90.71           O  
ATOM   3135  N   GLY A 385     -18.712  -2.629   4.296  1.00 91.86           N  
ATOM   3136  CA  GLY A 385     -17.452  -2.236   3.684  1.00 91.86           C  
ATOM   3137  C   GLY A 385     -16.289  -3.119   4.094  1.00 91.86           C  
ATOM   3138  O   GLY A 385     -15.131  -2.795   3.822  1.00 91.86           O  
ATOM   3139  N   MET A 386     -16.562  -4.184   4.740  1.00 91.42           N  
ATOM   3140  CA  MET A 386     -15.556  -5.129   5.216  1.00 91.42           C  
ATOM   3141  C   MET A 386     -14.882  -5.840   4.047  1.00 91.42           C  
ATOM   3142  CB  MET A 386     -16.184  -6.155   6.160  1.00 91.42           C  
ATOM   3143  O   MET A 386     -15.539  -6.191   3.066  1.00 91.42           O  
ATOM   3144  CG  MET A 386     -16.466  -5.614   7.553  1.00 91.42           C  
ATOM   3145  SD  MET A 386     -17.255  -6.860   8.644  1.00 91.42           S  
ATOM   3146  CE  MET A 386     -15.907  -8.067   8.779  1.00 91.42           C  
ATOM   3147  N   VAL A 387     -13.641  -6.041   4.201  1.00 92.68           N  
ATOM   3148  CA  VAL A 387     -12.866  -6.715   3.165  1.00 92.68           C  
ATOM   3149  C   VAL A 387     -13.101  -8.222   3.241  1.00 92.68           C  
ATOM   3150  CB  VAL A 387     -11.358  -6.404   3.292  1.00 92.68           C  
ATOM   3151  O   VAL A 387     -12.841  -8.846   4.272  1.00 92.68           O  
ATOM   3152  CG1 VAL A 387     -10.559  -7.157   2.230  1.00 92.68           C  
ATOM   3153  CG2 VAL A 387     -11.112  -4.900   3.182  1.00 92.68           C  
ATOM   3154  N   LEU A 388     -13.610  -8.789   2.126  1.00 94.47           N  
ATOM   3155  CA  LEU A 388     -13.833 -10.229   2.062  1.00 94.47           C  
ATOM   3156  C   LEU A 388     -12.614 -10.942   1.485  1.00 94.47           C  
ATOM   3157  CB  LEU A 388     -15.070 -10.543   1.216  1.00 94.47           C  
ATOM   3158  O   LEU A 388     -12.094 -11.881   2.093  1.00 94.47           O  
ATOM   3159  CG  LEU A 388     -16.392  -9.949   1.704  1.00 94.47           C  
ATOM   3160  CD1 LEU A 388     -17.501 -10.223   0.693  1.00 94.47           C  
ATOM   3161  CD2 LEU A 388     -16.759 -10.512   3.073  1.00 94.47           C  
ATOM   3162  N   GLU A 389     -12.165 -10.439   0.413  1.00 95.07           N  
ATOM   3163  CA  GLU A 389     -10.973 -10.977  -0.237  1.00 95.07           C  
ATOM   3164  C   GLU A 389     -10.276  -9.912  -1.079  1.00 95.07           C  
ATOM   3165  CB  GLU A 389     -11.334 -12.183  -1.109  1.00 95.07           C  
ATOM   3166  O   GLU A 389     -10.931  -9.152  -1.796  1.00 95.07           O  
ATOM   3167  CG  GLU A 389     -10.127 -12.907  -1.686  1.00 95.07           C  
ATOM   3168  CD  GLU A 389     -10.500 -14.102  -2.548  1.00 95.07           C  
ATOM   3169  OE1 GLU A 389      -9.805 -15.141  -2.479  1.00 95.07           O  
ATOM   3170  OE2 GLU A 389     -11.495 -13.999  -3.300  1.00 95.07           O  
ATOM   3171  N   ILE A 390      -8.956  -9.847  -0.970  1.00 95.22           N  
ATOM   3172  CA  ILE A 390      -8.150  -8.942  -1.783  1.00 95.22           C  
ATOM   3173  C   ILE A 390      -7.035  -9.723  -2.474  1.00 95.22           C  
ATOM   3174  CB  ILE A 390      -7.555  -7.797  -0.932  1.00 95.22           C  
ATOM   3175  O   ILE A 390      -6.331 -10.509  -1.835  1.00 95.22           O  
ATOM   3176  CG1 ILE A 390      -8.675  -6.929  -0.346  1.00 95.22           C  
ATOM   3177  CG2 ILE A 390      -6.587  -6.953  -1.766  1.00 95.22           C  
ATOM   3178  CD1 ILE A 390      -8.185  -5.848   0.607  1.00 95.22           C  
ATOM   3179  N   LYS A 391      -6.958  -9.589  -3.728  1.00 96.42           N  
ATOM   3180  CA  LYS A 391      -5.810 -10.007  -4.527  1.00 96.42           C  
ATOM   3181  C   LYS A 391      -5.124  -8.807  -5.173  1.00 96.42           C  
ATOM   3182  CB  LYS A 391      -6.240 -11.007  -5.601  1.00 96.42           C  
ATOM   3183  O   LYS A 391      -5.505  -8.381  -6.265  1.00 96.42           O  
ATOM   3184  CG  LYS A 391      -6.899 -12.263  -5.051  1.00 96.42           C  
ATOM   3185  CD  LYS A 391      -7.324 -13.207  -6.168  1.00 96.42           C  
ATOM   3186  CE  LYS A 391      -7.997 -14.457  -5.619  1.00 96.42           C  
ATOM   3187  NZ  LYS A 391      -8.431 -15.378  -6.711  1.00 96.42           N  
ATOM   3188  N   ALA A 392      -4.227  -8.268  -4.365  1.00 95.90           N  
ATOM   3189  CA  ALA A 392      -3.498  -7.096  -4.844  1.00 95.90           C  
ATOM   3190  C   ALA A 392      -2.217  -7.504  -5.567  1.00 95.90           C  
ATOM   3191  CB  ALA A 392      -3.174  -6.160  -3.682  1.00 95.90           C  
ATOM   3192  O   ALA A 392      -1.345  -8.149  -4.981  1.00 95.90           O  
ATOM   3193  N   ARG A 393      -2.115  -7.187  -6.769  1.00 96.66           N  
ATOM   3194  CA  ARG A 393      -1.007  -7.608  -7.621  1.00 96.66           C  
ATOM   3195  C   ARG A 393      -0.355  -6.410  -8.303  1.00 96.66           C  
ATOM   3196  CB  ARG A 393      -1.487  -8.611  -8.671  1.00 96.66           C  
ATOM   3197  O   ARG A 393      -0.975  -5.752  -9.141  1.00 96.66           O  
ATOM   3198  CG  ARG A 393      -2.154  -9.846  -8.085  1.00 96.66           C  
ATOM   3199  CD  ARG A 393      -2.844 -10.677  -9.157  1.00 96.66           C  
ATOM   3200  NE  ARG A 393      -3.472 -11.869  -8.594  1.00 96.66           N  
ATOM   3201  NH1 ARG A 393      -4.522 -12.494 -10.554  1.00 96.66           N  
ATOM   3202  NH2 ARG A 393      -4.775 -13.759  -8.659  1.00 96.66           N  
ATOM   3203  CZ  ARG A 393      -4.255 -12.705  -9.270  1.00 96.66           C  
ATOM   3204  N   ILE A 394       0.866  -6.170  -7.942  1.00 97.03           N  
ATOM   3205  CA  ILE A 394       1.585  -5.018  -8.473  1.00 97.03           C  
ATOM   3206  C   ILE A 394       3.028  -5.410  -8.786  1.00 97.03           C  
ATOM   3207  CB  ILE A 394       1.555  -3.828  -7.488  1.00 97.03           C  
ATOM   3208  O   ILE A 394       3.613  -6.249  -8.097  1.00 97.03           O  
ATOM   3209  CG1 ILE A 394       0.118  -3.329  -7.298  1.00 97.03           C  
ATOM   3210  CG2 ILE A 394       2.467  -2.699  -7.976  1.00 97.03           C  
ATOM   3211  CD1 ILE A 394      -0.037  -2.294  -6.192  1.00 97.03           C  
ATOM   3212  N   MET A 395       3.561  -4.862  -9.819  1.00 98.14           N  
ATOM   3213  CA  MET A 395       4.913  -5.153 -10.287  1.00 98.14           C  
ATOM   3214  C   MET A 395       5.759  -3.885 -10.326  1.00 98.14           C  
ATOM   3215  CB  MET A 395       4.876  -5.800 -11.672  1.00 98.14           C  
ATOM   3216  O   MET A 395       5.251  -2.803 -10.627  1.00 98.14           O  
ATOM   3217  CG  MET A 395       6.251  -6.089 -12.251  1.00 98.14           C  
ATOM   3218  SD  MET A 395       6.166  -6.873 -13.908  1.00 98.14           S  
ATOM   3219  CE  MET A 395       5.777  -5.423 -14.928  1.00 98.14           C  
ATOM   3220  N   ALA A 396       6.961  -3.992  -9.935  1.00 97.87           N  
ATOM   3221  CA  ALA A 396       7.923  -2.899 -10.055  1.00 97.87           C  
ATOM   3222  C   ALA A 396       8.835  -3.101 -11.262  1.00 97.87           C  
ATOM   3223  CB  ALA A 396       8.753  -2.778  -8.779  1.00 97.87           C  
ATOM   3224  O   ALA A 396       9.331  -4.206 -11.495  1.00 97.87           O  
ATOM   3225  N   ASN A 397       9.015  -2.012 -11.989  1.00 98.14           N  
ATOM   3226  CA  ASN A 397       9.852  -2.025 -13.184  1.00 98.14           C  
ATOM   3227  C   ASN A 397      10.913  -0.929 -13.137  1.00 98.14           C  
ATOM   3228  CB  ASN A 397       8.994  -1.879 -14.442  1.00 98.14           C  
ATOM   3229  O   ASN A 397      10.671   0.152 -12.596  1.00 98.14           O  
ATOM   3230  CG  ASN A 397       7.847  -2.871 -14.485  1.00 98.14           C  
ATOM   3231  ND2 ASN A 397       6.646  -2.402 -14.167  1.00 98.14           N  
ATOM   3232  OD1 ASN A 397       8.040  -4.048 -14.800  1.00 98.14           O  
ATOM   3233  N   LEU A 398      12.068  -1.193 -13.688  1.00 96.66           N  
ATOM   3234  CA  LEU A 398      13.178  -0.247 -13.727  1.00 96.66           C  
ATOM   3235  C   LEU A 398      13.402   0.270 -15.144  1.00 96.66           C  
ATOM   3236  CB  LEU A 398      14.458  -0.899 -13.200  1.00 96.66           C  
ATOM   3237  O   LEU A 398      13.541  -0.519 -16.082  1.00 96.66           O  
ATOM   3238  CG  LEU A 398      15.722  -0.038 -13.235  1.00 96.66           C  
ATOM   3239  CD1 LEU A 398      15.635   1.073 -12.193  1.00 96.66           C  
ATOM   3240  CD2 LEU A 398      16.961  -0.897 -13.006  1.00 96.66           C  
ATOM   3241  N   LEU A 399      13.397   1.569 -15.299  1.00 94.64           N  
ATOM   3242  CA  LEU A 399      13.691   2.170 -16.595  1.00 94.64           C  
ATOM   3243  C   LEU A 399      15.196   2.304 -16.804  1.00 94.64           C  
ATOM   3244  CB  LEU A 399      13.024   3.543 -16.714  1.00 94.64           C  
ATOM   3245  O   LEU A 399      15.884   2.938 -16.001  1.00 94.64           O  
ATOM   3246  CG  LEU A 399      13.386   4.368 -17.949  1.00 94.64           C  
ATOM   3247  CD1 LEU A 399      12.891   3.674 -19.214  1.00 94.64           C  
ATOM   3248  CD2 LEU A 399      12.805   5.774 -17.843  1.00 94.64           C  
ATOM   3249  N   VAL A 400      15.643   1.665 -17.809  1.00 91.83           N  
ATOM   3250  CA  VAL A 400      17.028   1.802 -18.248  1.00 91.83           C  
ATOM   3251  C   VAL A 400      17.071   2.456 -19.627  1.00 91.83           C  
ATOM   3252  CB  VAL A 400      17.751   0.437 -18.282  1.00 91.83           C  
ATOM   3253  O   VAL A 400      16.489   1.940 -20.584  1.00 91.83           O  
ATOM   3254  CG1 VAL A 400      19.193   0.601 -18.757  1.00 91.83           C  
ATOM   3255  CG2 VAL A 400      17.710  -0.223 -16.905  1.00 91.83           C  
ATOM   3256  N   GLU A 401      17.715   3.588 -19.685  1.00 88.03           N  
ATOM   3257  CA  GLU A 401      17.801   4.331 -20.939  1.00 88.03           C  
ATOM   3258  C   GLU A 401      19.238   4.754 -21.231  1.00 88.03           C  
ATOM   3259  CB  GLU A 401      16.888   5.559 -20.900  1.00 88.03           C  
ATOM   3260  O   GLU A 401      20.070   4.812 -20.324  1.00 88.03           O  
ATOM   3261  CG  GLU A 401      17.203   6.524 -19.766  1.00 88.03           C  
ATOM   3262  CD  GLU A 401      16.193   7.653 -19.641  1.00 88.03           C  
ATOM   3263  OE1 GLU A 401      16.341   8.503 -18.734  1.00 88.03           O  
ATOM   3264  OE2 GLU A 401      15.245   7.688 -20.457  1.00 88.03           O  
ATOM   3265  N   PRO A 402      19.379   4.962 -22.590  1.00 84.80           N  
ATOM   3266  CA  PRO A 402      20.729   5.403 -22.948  1.00 84.80           C  
ATOM   3267  C   PRO A 402      21.113   6.725 -22.289  1.00 84.80           C  
ATOM   3268  CB  PRO A 402      20.659   5.552 -24.470  1.00 84.80           C  
ATOM   3269  O   PRO A 402      20.318   7.669 -22.280  1.00 84.80           O  
ATOM   3270  CG  PRO A 402      19.446   4.777 -24.874  1.00 84.80           C  
ATOM   3271  CD  PRO A 402      18.513   4.704 -23.699  1.00 84.80           C  
ATOM   3272  N   LYS A 403      22.342   6.686 -21.635  1.00 77.41           N  
ATOM   3273  CA  LYS A 403      22.894   7.907 -21.055  1.00 77.41           C  
ATOM   3274  C   LYS A 403      24.281   8.205 -21.616  1.00 77.41           C  
ATOM   3275  CB  LYS A 403      22.957   7.796 -19.531  1.00 77.41           C  
ATOM   3276  O   LYS A 403      24.887   7.354 -22.272  1.00 77.41           O  
ATOM   3277  CG  LYS A 403      21.601   7.611 -18.867  1.00 77.41           C  
ATOM   3278  CD  LYS A 403      20.777   8.892 -18.911  1.00 77.41           C  
ATOM   3279  CE  LYS A 403      19.478   8.749 -18.129  1.00 77.41           C  
ATOM   3280  NZ  LYS A 403      18.612   9.957 -18.270  1.00 77.41           N  
ATOM   3281  N   THR A 404      24.722   9.521 -21.519  1.00 66.10           N  
ATOM   3282  CA  THR A 404      25.994   9.977 -22.067  1.00 66.10           C  
ATOM   3283  C   THR A 404      27.154   9.181 -21.477  1.00 66.10           C  
ATOM   3284  CB  THR A 404      26.211  11.478 -21.802  1.00 66.10           C  
ATOM   3285  O   THR A 404      28.173   8.975 -22.139  1.00 66.10           O  
ATOM   3286  CG2 THR A 404      25.307  12.329 -22.688  1.00 66.10           C  
ATOM   3287  OG1 THR A 404      25.918  11.762 -20.428  1.00 66.10           O  
ATOM   3288  N   HIS A 405      26.953   8.265 -20.556  1.00 65.77           N  
ATOM   3289  CA  HIS A 405      28.052   7.615 -19.852  1.00 65.77           C  
ATOM   3290  C   HIS A 405      28.188   6.155 -20.271  1.00 65.77           C  
ATOM   3291  CB  HIS A 405      27.850   7.710 -18.339  1.00 65.77           C  
ATOM   3292  O   HIS A 405      27.249   5.571 -20.816  1.00 65.77           O  
ATOM   3293  CG  HIS A 405      27.789   9.115 -17.829  1.00 65.77           C  
ATOM   3294  CD2 HIS A 405      26.747   9.854 -17.381  1.00 65.77           C  
ATOM   3295  ND1 HIS A 405      28.901   9.924 -17.743  1.00 65.77           N  
ATOM   3296  CE1 HIS A 405      28.545  11.103 -17.261  1.00 65.77           C  
ATOM   3297  NE2 HIS A 405      27.243  11.087 -17.034  1.00 65.77           N  
ATOM   3298  N   LEU A 406      29.402   5.388 -19.973  1.00 65.98           N  
ATOM   3299  CA  LEU A 406      30.012   4.246 -20.646  1.00 65.98           C  
ATOM   3300  C   LEU A 406      29.152   2.998 -20.486  1.00 65.98           C  
ATOM   3301  CB  LEU A 406      31.417   3.987 -20.096  1.00 65.98           C  
ATOM   3302  O   LEU A 406      28.934   2.260 -21.450  1.00 65.98           O  
ATOM   3303  CG  LEU A 406      32.574   4.166 -21.079  1.00 65.98           C  
ATOM   3304  CD1 LEU A 406      33.098   5.597 -21.026  1.00 65.98           C  
ATOM   3305  CD2 LEU A 406      33.690   3.171 -20.780  1.00 65.98           C  
ATOM   3306  N   ILE A 407      28.454   2.796 -19.296  1.00 68.14           N  
ATOM   3307  CA  ILE A 407      27.887   1.471 -19.070  1.00 68.14           C  
ATOM   3308  C   ILE A 407      26.594   1.320 -19.869  1.00 68.14           C  
ATOM   3309  CB  ILE A 407      27.622   1.218 -17.569  1.00 68.14           C  
ATOM   3310  O   ILE A 407      26.340   0.266 -20.458  1.00 68.14           O  
ATOM   3311  CG1 ILE A 407      28.939   1.228 -16.785  1.00 68.14           C  
ATOM   3312  CG2 ILE A 407      26.874  -0.104 -17.368  1.00 68.14           C  
ATOM   3313  CD1 ILE A 407      28.761   1.178 -15.274  1.00 68.14           C  
ATOM   3314  N   TYR A 408      25.788   2.503 -19.960  1.00 73.10           N  
ATOM   3315  CA  TYR A 408      24.465   2.411 -20.567  1.00 73.10           C  
ATOM   3316  C   TYR A 408      24.398   3.222 -21.855  1.00 73.10           C  
ATOM   3317  CB  TYR A 408      23.390   2.895 -19.589  1.00 73.10           C  
ATOM   3318  O   TYR A 408      23.311   3.583 -22.313  1.00 73.10           O  
ATOM   3319  CG  TYR A 408      23.261   2.035 -18.355  1.00 73.10           C  
ATOM   3320  CD1 TYR A 408      22.700   0.762 -18.425  1.00 73.10           C  
ATOM   3321  CD2 TYR A 408      23.697   2.494 -17.117  1.00 73.10           C  
ATOM   3322  CE1 TYR A 408      22.577  -0.033 -17.291  1.00 73.10           C  
ATOM   3323  CE2 TYR A 408      23.579   1.708 -15.976  1.00 73.10           C  
ATOM   3324  OH  TYR A 408      22.899  -0.336 -14.946  1.00 73.10           O  
ATOM   3325  CZ  TYR A 408      23.019   0.447 -16.072  1.00 73.10           C  
ATOM   3326  N   ARG A 409      25.572   3.559 -22.388  1.00 77.49           N  
ATOM   3327  CA  ARG A 409      25.646   4.386 -23.589  1.00 77.49           C  
ATOM   3328  C   ARG A 409      24.925   3.720 -24.756  1.00 77.49           C  
ATOM   3329  CB  ARG A 409      27.103   4.663 -23.962  1.00 77.49           C  
ATOM   3330  O   ARG A 409      24.263   4.394 -25.549  1.00 77.49           O  
ATOM   3331  CG  ARG A 409      27.277   5.780 -24.979  1.00 77.49           C  
ATOM   3332  CD  ARG A 409      28.746   6.073 -25.251  1.00 77.49           C  
ATOM   3333  NE  ARG A 409      28.912   7.039 -26.332  1.00 77.49           N  
ATOM   3334  NH1 ARG A 409      30.878   7.932 -25.511  1.00 77.49           N  
ATOM   3335  NH2 ARG A 409      29.974   8.736 -27.458  1.00 77.49           N  
ATOM   3336  CZ  ARG A 409      29.921   7.900 -26.431  1.00 77.49           C  
ATOM   3337  N   THR A 410      25.013   2.440 -24.780  1.00 78.60           N  
ATOM   3338  CA  THR A 410      24.481   1.688 -25.911  1.00 78.60           C  
ATOM   3339  C   THR A 410      23.148   1.038 -25.550  1.00 78.60           C  
ATOM   3340  CB  THR A 410      25.473   0.607 -26.378  1.00 78.60           C  
ATOM   3341  O   THR A 410      22.617   0.232 -26.316  1.00 78.60           O  
ATOM   3342  CG2 THR A 410      26.744   1.233 -26.941  1.00 78.60           C  
ATOM   3343  OG1 THR A 410      25.817  -0.230 -25.267  1.00 78.60           O  
ATOM   3344  N   ALA A 411      22.676   1.412 -24.304  1.00 80.75           N  
ATOM   3345  CA  ALA A 411      21.454   0.755 -23.848  1.00 80.75           C  
ATOM   3346  C   ALA A 411      20.243   1.233 -24.645  1.00 80.75           C  
ATOM   3347  CB  ALA A 411      21.239   1.007 -22.358  1.00 80.75           C  
ATOM   3348  O   ALA A 411      20.247   2.341 -25.186  1.00 80.75           O  
ATOM   3349  N   ARG A 412      19.324   0.453 -24.785  1.00 86.11           N  
ATOM   3350  CA  ARG A 412      18.027   0.819 -25.345  1.00 86.11           C  
ATOM   3351  C   ARG A 412      17.047   1.212 -24.245  1.00 86.11           C  
ATOM   3352  CB  ARG A 412      17.453  -0.335 -26.171  1.00 86.11           C  
ATOM   3353  O   ARG A 412      17.141   0.722 -23.118  1.00 86.11           O  
ATOM   3354  CG  ARG A 412      16.089  -0.041 -26.774  1.00 86.11           C  
ATOM   3355  CD  ARG A 412      15.553  -1.228 -27.562  1.00 86.11           C  
ATOM   3356  NE  ARG A 412      14.096  -1.196 -27.661  1.00 86.11           N  
ATOM   3357  NH1 ARG A 412      13.939  -3.080 -28.989  1.00 86.11           N  
ATOM   3358  NH2 ARG A 412      12.044  -1.953 -28.360  1.00 86.11           N  
ATOM   3359  CZ  ARG A 412      13.363  -2.077 -28.336  1.00 86.11           C  
ATOM   3360  N   ARG A 413      16.241   2.212 -24.505  1.00 91.22           N  
ATOM   3361  CA  ARG A 413      15.226   2.564 -23.518  1.00 91.22           C  
ATOM   3362  C   ARG A 413      14.289   1.390 -23.253  1.00 91.22           C  
ATOM   3363  CB  ARG A 413      14.422   3.781 -23.982  1.00 91.22           C  
ATOM   3364  O   ARG A 413      13.476   1.032 -24.108  1.00 91.22           O  
ATOM   3365  CG  ARG A 413      13.407   4.274 -22.963  1.00 91.22           C  
ATOM   3366  CD  ARG A 413      12.729   5.558 -23.419  1.00 91.22           C  
ATOM   3367  NE  ARG A 413      11.737   6.017 -22.451  1.00 91.22           N  
ATOM   3368  NH1 ARG A 413      11.033   7.818 -23.714  1.00 91.22           N  
ATOM   3369  NH2 ARG A 413      10.085   7.407 -21.668  1.00 91.22           N  
ATOM   3370  CZ  ARG A 413      10.954   7.080 -22.613  1.00 91.22           C  
ATOM   3371  N   THR A 414      14.456   0.804 -22.091  1.00 93.82           N  
ATOM   3372  CA  THR A 414      13.700  -0.401 -21.768  1.00 93.82           C  
ATOM   3373  C   THR A 414      13.266  -0.391 -20.305  1.00 93.82           C  
ATOM   3374  CB  THR A 414      14.524  -1.670 -22.052  1.00 93.82           C  
ATOM   3375  O   THR A 414      14.009   0.066 -19.434  1.00 93.82           O  
ATOM   3376  CG2 THR A 414      13.693  -2.928 -21.822  1.00 93.82           C  
ATOM   3377  OG1 THR A 414      14.970  -1.648 -23.414  1.00 93.82           O  
ATOM   3378  N   PHE A 415      12.048  -0.873 -20.079  1.00 96.28           N  
ATOM   3379  CA  PHE A 415      11.552  -1.050 -18.719  1.00 96.28           C  
ATOM   3380  C   PHE A 415      11.768  -2.483 -18.246  1.00 96.28           C  
ATOM   3381  CB  PHE A 415      10.066  -0.688 -18.636  1.00 96.28           C  
ATOM   3382  O   PHE A 415      10.993  -3.378 -18.589  1.00 96.28           O  
ATOM   3383  CG  PHE A 415       9.789   0.781 -18.812  1.00 96.28           C  
ATOM   3384  CD1 PHE A 415       9.626   1.609 -17.708  1.00 96.28           C  
ATOM   3385  CD2 PHE A 415       9.691   1.334 -20.082  1.00 96.28           C  
ATOM   3386  CE1 PHE A 415       9.369   2.968 -17.867  1.00 96.28           C  
ATOM   3387  CE2 PHE A 415       9.434   2.692 -20.249  1.00 96.28           C  
ATOM   3388  CZ  PHE A 415       9.273   3.507 -19.141  1.00 96.28           C  
ATOM   3389  N   PHE A 416      12.788  -2.629 -17.371  1.00 97.21           N  
ATOM   3390  CA  PHE A 416      13.155  -3.950 -16.876  1.00 97.21           C  
ATOM   3391  C   PHE A 416      12.211  -4.392 -15.763  1.00 97.21           C  
ATOM   3392  CB  PHE A 416      14.601  -3.954 -16.370  1.00 97.21           C  
ATOM   3393  O   PHE A 416      12.083  -3.710 -14.744  1.00 97.21           O  
ATOM   3394  CG  PHE A 416      15.628  -3.976 -17.470  1.00 97.21           C  
ATOM   3395  CD1 PHE A 416      16.586  -4.982 -17.525  1.00 97.21           C  
ATOM   3396  CD2 PHE A 416      15.636  -2.991 -18.448  1.00 97.21           C  
ATOM   3397  CE1 PHE A 416      17.538  -5.005 -18.542  1.00 97.21           C  
ATOM   3398  CE2 PHE A 416      16.584  -3.008 -19.468  1.00 97.21           C  
ATOM   3399  CZ  PHE A 416      17.534  -4.015 -19.512  1.00 97.21           C  
ATOM   3400  N   PRO A 417      11.539  -5.545 -15.973  1.00 98.11           N  
ATOM   3401  CA  PRO A 417      10.773  -6.083 -14.847  1.00 98.11           C  
ATOM   3402  C   PRO A 417      11.663  -6.574 -13.708  1.00 98.11           C  
ATOM   3403  CB  PRO A 417       9.997  -7.246 -15.473  1.00 98.11           C  
ATOM   3404  O   PRO A 417      12.692  -7.209 -13.953  1.00 98.11           O  
ATOM   3405  CG  PRO A 417      10.843  -7.696 -16.620  1.00 98.11           C  
ATOM   3406  CD  PRO A 417      11.556  -6.501 -17.185  1.00 98.11           C  
ATOM   3407  N   LEU A 418      11.309  -6.209 -12.487  1.00 97.82           N  
ATOM   3408  CA  LEU A 418      12.155  -6.561 -11.352  1.00 97.82           C  
ATOM   3409  C   LEU A 418      11.488  -7.624 -10.486  1.00 97.82           C  
ATOM   3410  CB  LEU A 418      12.466  -5.321 -10.510  1.00 97.82           C  
ATOM   3411  O   LEU A 418      11.988  -8.746 -10.377  1.00 97.82           O  
ATOM   3412  CG  LEU A 418      13.211  -4.189 -11.220  1.00 97.82           C  
ATOM   3413  CD1 LEU A 418      13.413  -3.011 -10.272  1.00 97.82           C  
ATOM   3414  CD2 LEU A 418      14.548  -4.684 -11.759  1.00 97.82           C  
ATOM   3415  N   ILE A 419      10.289  -7.310  -9.992  1.00 98.23           N  
ATOM   3416  CA  ILE A 419       9.580  -8.170  -9.051  1.00 98.23           C  
ATOM   3417  C   ILE A 419       8.088  -7.846  -9.079  1.00 98.23           C  
ATOM   3418  CB  ILE A 419      10.135  -8.017  -7.617  1.00 98.23           C  
ATOM   3419  O   ILE A 419       7.700  -6.697  -9.303  1.00 98.23           O  
ATOM   3420  CG1 ILE A 419       9.406  -8.967  -6.659  1.00 98.23           C  
ATOM   3421  CG2 ILE A 419      10.017  -6.565  -7.144  1.00 98.23           C  
ATOM   3422  CD1 ILE A 419      10.016  -9.027  -5.265  1.00 98.23           C  
ATOM   3423  N   TRP A 420       7.277  -8.837  -8.915  1.00 98.29           N  
ATOM   3424  CA  TRP A 420       5.878  -8.512  -8.658  1.00 98.29           C  
ATOM   3425  C   TRP A 420       5.352  -9.283  -7.452  1.00 98.29           C  
ATOM   3426  CB  TRP A 420       5.020  -8.817  -9.889  1.00 98.29           C  
ATOM   3427  O   TRP A 420       5.863 -10.356  -7.122  1.00 98.29           O  
ATOM   3428  CG  TRP A 420       4.878 -10.280 -10.185  1.00 98.29           C  
ATOM   3429  CD1 TRP A 420       5.710 -11.050 -10.948  1.00 98.29           C  
ATOM   3430  CD2 TRP A 420       3.837 -11.147  -9.725  1.00 98.29           C  
ATOM   3431  CE2 TRP A 420       4.102 -12.432 -10.248  1.00 98.29           C  
ATOM   3432  CE3 TRP A 420       2.705 -10.963  -8.920  1.00 98.29           C  
ATOM   3433  NE1 TRP A 420       5.249 -12.346 -10.990  1.00 98.29           N  
ATOM   3434  CH2 TRP A 420       2.174 -13.320  -9.202  1.00 98.29           C  
ATOM   3435  CZ2 TRP A 420       3.275 -13.528  -9.992  1.00 98.29           C  
ATOM   3436  CZ3 TRP A 420       1.883 -12.054  -8.666  1.00 98.29           C  
ATOM   3437  N   ALA A 421       4.447  -8.631  -6.782  1.00 97.81           N  
ATOM   3438  CA  ALA A 421       3.927  -9.164  -5.526  1.00 97.81           C  
ATOM   3439  C   ALA A 421       2.434  -9.461  -5.633  1.00 97.81           C  
ATOM   3440  CB  ALA A 421       4.191  -8.187  -4.383  1.00 97.81           C  
ATOM   3441  O   ALA A 421       1.689  -8.709  -6.266  1.00 97.81           O  
ATOM   3442  N   ASP A 422       2.083 -10.596  -5.095  1.00 97.48           N  
ATOM   3443  CA  ASP A 422       0.690 -10.996  -4.921  1.00 97.48           C  
ATOM   3444  C   ASP A 422       0.297 -10.989  -3.445  1.00 97.48           C  
ATOM   3445  CB  ASP A 422       0.450 -12.382  -5.522  1.00 97.48           C  
ATOM   3446  O   ASP A 422       0.641 -11.910  -2.701  1.00 97.48           O  
ATOM   3447  CG  ASP A 422      -1.000 -12.824  -5.435  1.00 97.48           C  
ATOM   3448  OD1 ASP A 422      -1.832 -12.079  -4.872  1.00 97.48           O  
ATOM   3449  OD2 ASP A 422      -1.314 -13.928  -5.930  1.00 97.48           O  
ATOM   3450  N   TYR A 423      -0.402  -9.915  -3.076  1.00 95.83           N  
ATOM   3451  CA  TYR A 423      -0.897  -9.788  -1.710  1.00 95.83           C  
ATOM   3452  C   TYR A 423      -2.314 -10.336  -1.590  1.00 95.83           C  
ATOM   3453  CB  TYR A 423      -0.864  -8.324  -1.260  1.00 95.83           C  
ATOM   3454  O   TYR A 423      -3.246  -9.801  -2.195  1.00 95.83           O  
ATOM   3455  CG  TYR A 423       0.433  -7.921  -0.600  1.00 95.83           C  
ATOM   3456  CD1 TYR A 423       0.546  -7.874   0.788  1.00 95.83           C  
ATOM   3457  CD2 TYR A 423       1.547  -7.587  -1.362  1.00 95.83           C  
ATOM   3458  CE1 TYR A 423       1.738  -7.501   1.400  1.00 95.83           C  
ATOM   3459  CE2 TYR A 423       2.744  -7.213  -0.761  1.00 95.83           C  
ATOM   3460  OH  TYR A 423       4.012  -6.804   1.220  1.00 95.83           O  
ATOM   3461  CZ  TYR A 423       2.830  -7.173   0.619  1.00 95.83           C  
ATOM   3462  N   ASN A 424      -2.403 -11.424  -0.879  1.00 94.98           N  
ATOM   3463  CA  ASN A 424      -3.694 -12.085  -0.728  1.00 94.98           C  
ATOM   3464  C   ASN A 424      -4.215 -11.979   0.703  1.00 94.98           C  
ATOM   3465  CB  ASN A 424      -3.599 -13.553  -1.150  1.00 94.98           C  
ATOM   3466  O   ASN A 424      -3.541 -12.397   1.646  1.00 94.98           O  
ATOM   3467  CG  ASN A 424      -4.958 -14.208  -1.296  1.00 94.98           C  
ATOM   3468  ND2 ASN A 424      -5.185 -14.858  -2.431  1.00 94.98           N  
ATOM   3469  OD1 ASN A 424      -5.798 -14.131  -0.395  1.00 94.98           O  
ATOM   3470  N   VAL A 425      -5.332 -11.344   0.786  1.00 93.08           N  
ATOM   3471  CA  VAL A 425      -5.996 -11.202   2.078  1.00 93.08           C  
ATOM   3472  C   VAL A 425      -7.396 -11.808   2.009  1.00 93.08           C  
ATOM   3473  CB  VAL A 425      -6.077  -9.722   2.515  1.00 93.08           C  
ATOM   3474  O   VAL A 425      -8.168 -11.501   1.097  1.00 93.08           O  
ATOM   3475  CG1 VAL A 425      -6.722  -9.601   3.894  1.00 93.08           C  
ATOM   3476  CG2 VAL A 425      -4.686  -9.090   2.515  1.00 93.08           C  
ATOM   3477  N   ARG A 426      -7.581 -12.658   2.958  1.00 93.00           N  
ATOM   3478  CA  ARG A 426      -8.909 -13.257   3.053  1.00 93.00           C  
ATOM   3479  C   ARG A 426      -9.487 -13.087   4.453  1.00 93.00           C  
ATOM   3480  CB  ARG A 426      -8.857 -14.741   2.683  1.00 93.00           C  
ATOM   3481  O   ARG A 426      -8.753 -13.125   5.443  1.00 93.00           O  
ATOM   3482  CG  ARG A 426     -10.226 -15.381   2.516  1.00 93.00           C  
ATOM   3483  CD  ARG A 426     -10.122 -16.800   1.973  1.00 93.00           C  
ATOM   3484  NE  ARG A 426     -11.439 -17.392   1.756  1.00 93.00           N  
ATOM   3485  NH1 ARG A 426     -10.643 -19.282   0.693  1.00 93.00           N  
ATOM   3486  NH2 ARG A 426     -12.897 -19.002   1.009  1.00 93.00           N  
ATOM   3487  CZ  ARG A 426     -11.657 -18.557   1.153  1.00 93.00           C  
ATOM   3488  N   ILE A 427     -10.739 -12.894   4.458  1.00 91.68           N  
ATOM   3489  CA  ILE A 427     -11.402 -12.670   5.738  1.00 91.68           C  
ATOM   3490  C   ILE A 427     -11.296 -13.925   6.601  1.00 91.68           C  
ATOM   3491  CB  ILE A 427     -12.884 -12.275   5.545  1.00 91.68           C  
ATOM   3492  O   ILE A 427     -11.382 -15.045   6.091  1.00 91.68           O  
ATOM   3493  CG1 ILE A 427     -13.508 -11.874   6.887  1.00 91.68           C  
ATOM   3494  CG2 ILE A 427     -13.668 -13.420   4.897  1.00 91.68           C  
ATOM   3495  CD1 ILE A 427     -14.861 -11.187   6.759  1.00 91.68           C  
ATOM   3496  N   THR A 428     -11.088 -13.775   7.905  1.00 91.30           N  
ATOM   3497  CA  THR A 428     -11.018 -14.894   8.838  1.00 91.30           C  
ATOM   3498  C   THR A 428     -12.406 -15.472   9.095  1.00 91.30           C  
ATOM   3499  CB  THR A 428     -10.380 -14.469  10.174  1.00 91.30           C  
ATOM   3500  O   THR A 428     -13.412 -14.778   8.936  1.00 91.30           O  
ATOM   3501  CG2 THR A 428      -8.938 -14.015   9.975  1.00 91.30           C  
ATOM   3502  OG1 THR A 428     -11.137 -13.389  10.735  1.00 91.30           O  
ATOM   3503  N   ASP A 429     -12.493 -16.678   9.499  1.00 90.19           N  
ATOM   3504  CA  ASP A 429     -13.753 -17.386   9.703  1.00 90.19           C  
ATOM   3505  C   ASP A 429     -14.577 -16.733  10.810  1.00 90.19           C  
ATOM   3506  CB  ASP A 429     -13.493 -18.857  10.038  1.00 90.19           C  
ATOM   3507  O   ASP A 429     -15.803 -16.646  10.709  1.00 90.19           O  
ATOM   3508  CG  ASP A 429     -12.990 -19.656   8.849  1.00 90.19           C  
ATOM   3509  OD1 ASP A 429     -13.263 -19.267   7.693  1.00 90.19           O  
ATOM   3510  OD2 ASP A 429     -12.317 -20.686   9.071  1.00 90.19           O  
ATOM   3511  N   ASP A 430     -13.908 -16.220  11.819  1.00 88.65           N  
ATOM   3512  CA  ASP A 430     -14.599 -15.579  12.933  1.00 88.65           C  
ATOM   3513  C   ASP A 430     -15.312 -14.308  12.478  1.00 88.65           C  
ATOM   3514  CB  ASP A 430     -13.616 -15.255  14.061  1.00 88.65           C  
ATOM   3515  O   ASP A 430     -16.478 -14.089  12.816  1.00 88.65           O  
ATOM   3516  CG  ASP A 430     -12.993 -16.495  14.678  1.00 88.65           C  
ATOM   3517  OD1 ASP A 430     -13.596 -17.587  14.595  1.00 88.65           O  
ATOM   3518  OD2 ASP A 430     -11.890 -16.379  15.255  1.00 88.65           O  
ATOM   3519  N   LEU A 431     -14.613 -13.513  11.662  1.00 88.48           N  
ATOM   3520  CA  LEU A 431     -15.187 -12.267  11.167  1.00 88.48           C  
ATOM   3521  C   LEU A 431     -16.285 -12.543  10.144  1.00 88.48           C  
ATOM   3522  CB  LEU A 431     -14.101 -11.387  10.542  1.00 88.48           C  
ATOM   3523  O   LEU A 431     -17.286 -11.825  10.094  1.00 88.48           O  
ATOM   3524  CG  LEU A 431     -14.516  -9.966  10.160  1.00 88.48           C  
ATOM   3525  CD1 LEU A 431     -15.117  -9.248  11.364  1.00 88.48           C  
ATOM   3526  CD2 LEU A 431     -13.325  -9.190   9.609  1.00 88.48           C  
ATOM   3527  N   LEU A 432     -16.041 -13.617   9.422  1.00 91.23           N  
ATOM   3528  CA  LEU A 432     -17.019 -14.020   8.418  1.00 91.23           C  
ATOM   3529  C   LEU A 432     -18.358 -14.355   9.066  1.00 91.23           C  
ATOM   3530  CB  LEU A 432     -16.507 -15.225   7.624  1.00 91.23           C  
ATOM   3531  O   LEU A 432     -19.414 -13.989   8.545  1.00 91.23           O  
ATOM   3532  CG  LEU A 432     -17.353 -15.655   6.424  1.00 91.23           C  
ATOM   3533  CD1 LEU A 432     -16.455 -16.137   5.289  1.00 91.23           C  
ATOM   3534  CD2 LEU A 432     -18.342 -16.742   6.829  1.00 91.23           C  
ATOM   3535  N   VAL A 433     -18.392 -15.038  10.228  1.00 92.13           N  
ATOM   3536  CA  VAL A 433     -19.587 -15.428  10.968  1.00 92.13           C  
ATOM   3537  C   VAL A 433     -20.358 -14.182  11.399  1.00 92.13           C  
ATOM   3538  CB  VAL A 433     -19.236 -16.290  12.202  1.00 92.13           C  
ATOM   3539  O   VAL A 433     -21.586 -14.137  11.294  1.00 92.13           O  
ATOM   3540  CG1 VAL A 433     -20.466 -16.499  13.082  1.00 92.13           C  
ATOM   3541  CG2 VAL A 433     -18.652 -17.632  11.765  1.00 92.13           C  
ATOM   3542  N   TYR A 434     -19.633 -13.150  11.808  1.00 88.86           N  
ATOM   3543  CA  TYR A 434     -20.264 -11.907  12.237  1.00 88.86           C  
ATOM   3544  C   TYR A 434     -21.017 -11.251  11.085  1.00 88.86           C  
ATOM   3545  CB  TYR A 434     -19.219 -10.937  12.796  1.00 88.86           C  
ATOM   3546  O   TYR A 434     -22.140 -10.773  11.261  1.00 88.86           O  
ATOM   3547  CG  TYR A 434     -18.675 -11.342  14.145  1.00 88.86           C  
ATOM   3548  CD1 TYR A 434     -19.509 -11.426  15.257  1.00 88.86           C  
ATOM   3549  CD2 TYR A 434     -17.327 -11.642  14.309  1.00 88.86           C  
ATOM   3550  CE1 TYR A 434     -19.012 -11.797  16.502  1.00 88.86           C  
ATOM   3551  CE2 TYR A 434     -16.819 -12.014  15.549  1.00 88.86           C  
ATOM   3552  OH  TYR A 434     -17.171 -12.457  17.868  1.00 88.86           O  
ATOM   3553  CZ  TYR A 434     -17.668 -12.089  16.638  1.00 88.86           C  
ATOM   3554  N   VAL A 435     -20.377 -11.309   9.942  1.00 90.81           N  
ATOM   3555  CA  VAL A 435     -20.969 -10.683   8.764  1.00 90.81           C  
ATOM   3556  C   VAL A 435     -22.215 -11.457   8.339  1.00 90.81           C  
ATOM   3557  CB  VAL A 435     -19.963 -10.609   7.594  1.00 90.81           C  
ATOM   3558  O   VAL A 435     -23.227 -10.860   7.965  1.00 90.81           O  
ATOM   3559  CG1 VAL A 435     -20.634 -10.052   6.340  1.00 90.81           C  
ATOM   3560  CG2 VAL A 435     -18.757  -9.756   7.982  1.00 90.81           C  
ATOM   3561  N   LYS A 436     -22.200 -12.753   8.524  1.00 91.97           N  
ATOM   3562  CA  LYS A 436     -23.327 -13.607   8.160  1.00 91.97           C  
ATOM   3563  C   LYS A 436     -24.487 -13.431   9.137  1.00 91.97           C  
ATOM   3564  CB  LYS A 436     -22.897 -15.074   8.116  1.00 91.97           C  
ATOM   3565  O   LYS A 436     -25.653 -13.540   8.750  1.00 91.97           O  
ATOM   3566  CG  LYS A 436     -22.084 -15.444   6.885  1.00 91.97           C  
ATOM   3567  CD  LYS A 436     -21.787 -16.937   6.839  1.00 91.97           C  
ATOM   3568  CE  LYS A 436     -21.073 -17.326   5.551  1.00 91.97           C  
ATOM   3569  NZ  LYS A 436     -20.754 -18.785   5.514  1.00 91.97           N  
ATOM   3570  N   LEU A 437     -24.196 -13.182  10.395  1.00 90.56           N  
ATOM   3571  CA  LEU A 437     -25.189 -13.061  11.457  1.00 90.56           C  
ATOM   3572  C   LEU A 437     -25.921 -11.726  11.366  1.00 90.56           C  
ATOM   3573  CB  LEU A 437     -24.526 -13.201  12.829  1.00 90.56           C  
ATOM   3574  O   LEU A 437     -27.082 -11.622  11.769  1.00 90.56           O  
ATOM   3575  CG  LEU A 437     -24.203 -14.625  13.284  1.00 90.56           C  
ATOM   3576  CD1 LEU A 437     -23.301 -14.597  14.514  1.00 90.56           C  
ATOM   3577  CD2 LEU A 437     -25.485 -15.398  13.573  1.00 90.56           C  
ATOM   3578  N   MET A 438     -25.311 -10.822  10.702  1.00 86.82           N  
ATOM   3579  CA  MET A 438     -25.846  -9.463  10.682  1.00 86.82           C  
ATOM   3580  C   MET A 438     -27.185  -9.417   9.953  1.00 86.82           C  
ATOM   3581  CB  MET A 438     -24.856  -8.504  10.018  1.00 86.82           C  
ATOM   3582  O   MET A 438     -28.170  -8.905  10.489  1.00 86.82           O  
ATOM   3583  CG  MET A 438     -23.787  -7.977  10.962  1.00 86.82           C  
ATOM   3584  SD  MET A 438     -22.868  -6.554  10.258  1.00 86.82           S  
ATOM   3585  CE  MET A 438     -22.369  -5.709  11.784  1.00 86.82           C  
ATOM   3586  N   PRO A 439     -27.308 -10.030   8.745  1.00 87.29           N  
ATOM   3587  CA  PRO A 439     -28.613 -10.009   8.080  1.00 87.29           C  
ATOM   3588  C   PRO A 439     -29.663 -10.840   8.813  1.00 87.29           C  
ATOM   3589  CB  PRO A 439     -28.314 -10.599   6.699  1.00 87.29           C  
ATOM   3590  O   PRO A 439     -30.850 -10.504   8.788  1.00 87.29           O  
ATOM   3591  CG  PRO A 439     -27.014 -11.317   6.864  1.00 87.29           C  
ATOM   3592  CD  PRO A 439     -26.268 -10.695   8.009  1.00 87.29           C  
ATOM   3593  N   ILE A 440     -29.264 -11.900   9.445  1.00 89.15           N  
ATOM   3594  CA  ILE A 440     -30.155 -12.783  10.190  1.00 89.15           C  
ATOM   3595  C   ILE A 440     -30.757 -12.029  11.374  1.00 89.15           C  
ATOM   3596  CB  ILE A 440     -29.416 -14.048  10.680  1.00 89.15           C  
ATOM   3597  O   ILE A 440     -31.958 -12.131  11.637  1.00 89.15           O  
ATOM   3598  CG1 ILE A 440     -28.946 -14.888   9.487  1.00 89.15           C  
ATOM   3599  CG2 ILE A 440     -30.313 -14.871  11.610  1.00 89.15           C  
ATOM   3600  CD1 ILE A 440     -28.028 -16.042   9.866  1.00 89.15           C  
ATOM   3601  N   LEU A 441     -29.907 -11.351  12.066  1.00 87.83           N  
ATOM   3602  CA  LEU A 441     -30.333 -10.548  13.207  1.00 87.83           C  
ATOM   3603  C   LEU A 441     -31.373  -9.515  12.787  1.00 87.83           C  
ATOM   3604  CB  LEU A 441     -29.131  -9.848  13.848  1.00 87.83           C  
ATOM   3605  O   LEU A 441     -32.358  -9.296  13.496  1.00 87.83           O  
ATOM   3606  CG  LEU A 441     -29.425  -8.986  15.077  1.00 87.83           C  
ATOM   3607  CD1 LEU A 441     -30.066  -9.830  16.174  1.00 87.83           C  
ATOM   3608  CD2 LEU A 441     -28.148  -8.323  15.583  1.00 87.83           C  
ATOM   3609  N   GLU A 442     -31.165  -8.957  11.613  1.00 86.42           N  
ATOM   3610  CA  GLU A 442     -32.120  -7.988  11.083  1.00 86.42           C  
ATOM   3611  C   GLU A 442     -33.455  -8.650  10.756  1.00 86.42           C  
ATOM   3612  CB  GLU A 442     -31.554  -7.301   9.838  1.00 86.42           C  
ATOM   3613  O   GLU A 442     -34.515  -8.133  11.113  1.00 86.42           O  
ATOM   3614  CG  GLU A 442     -32.474  -6.243   9.247  1.00 86.42           C  
ATOM   3615  CD  GLU A 442     -31.912  -5.591   7.994  1.00 86.42           C  
ATOM   3616  OE1 GLU A 442     -32.637  -4.807   7.340  1.00 86.42           O  
ATOM   3617  OE2 GLU A 442     -30.738  -5.867   7.662  1.00 86.42           O  
ATOM   3618  N   PHE A 443     -33.362  -9.746  10.156  1.00 89.67           N  
ATOM   3619  CA  PHE A 443     -34.550 -10.489   9.753  1.00 89.67           C  
ATOM   3620  C   PHE A 443     -35.341 -10.949  10.972  1.00 89.67           C  
ATOM   3621  CB  PHE A 443     -34.165 -11.695   8.891  1.00 89.67           C  
ATOM   3622  O   PHE A 443     -36.557 -10.758  11.037  1.00 89.67           O  
ATOM   3623  CG  PHE A 443     -35.344 -12.483   8.387  1.00 89.67           C  
ATOM   3624  CD1 PHE A 443     -35.656 -13.721   8.935  1.00 89.67           C  
ATOM   3625  CD2 PHE A 443     -36.140 -11.985   7.364  1.00 89.67           C  
ATOM   3626  CE1 PHE A 443     -36.747 -14.452   8.471  1.00 89.67           C  
ATOM   3627  CE2 PHE A 443     -37.232 -12.709   6.895  1.00 89.67           C  
ATOM   3628  CZ  PHE A 443     -37.533 -13.943   7.449  1.00 89.67           C  
ATOM   3629  N   VAL A 444     -34.719 -11.536  11.918  1.00 91.36           N  
ATOM   3630  CA  VAL A 444     -35.330 -12.028  13.149  1.00 91.36           C  
ATOM   3631  C   VAL A 444     -35.920 -10.861  13.936  1.00 91.36           C  
ATOM   3632  CB  VAL A 444     -34.312 -12.798  14.020  1.00 91.36           C  
ATOM   3633  O   VAL A 444     -37.015 -10.969  14.493  1.00 91.36           O  
ATOM   3634  CG1 VAL A 444     -34.902 -13.105  15.395  1.00 91.36           C  
ATOM   3635  CG2 VAL A 444     -33.879 -14.086  13.321  1.00 91.36           C  
ATOM   3636  N   GLY A 445     -35.131  -9.760  13.982  1.00 89.51           N  
ATOM   3637  CA  GLY A 445     -35.613  -8.565  14.656  1.00 89.51           C  
ATOM   3638  C   GLY A 445     -36.917  -8.042  14.083  1.00 89.51           C  
ATOM   3639  O   GLY A 445     -37.815  -7.647  14.829  1.00 89.51           O  
ATOM   3640  N   LYS A 446     -37.124  -8.129  12.789  1.00 91.90           N  
ATOM   3641  CA  LYS A 446     -38.345  -7.683  12.124  1.00 91.90           C  
ATOM   3642  C   LYS A 446     -39.506  -8.629  12.415  1.00 91.90           C  
ATOM   3643  CB  LYS A 446     -38.124  -7.572  10.615  1.00 91.90           C  
ATOM   3644  O   LYS A 446     -40.627  -8.184  12.672  1.00 91.90           O  
ATOM   3645  CG  LYS A 446     -37.296  -6.367  10.197  1.00 91.90           C  
ATOM   3646  CD  LYS A 446     -37.176  -6.269   8.681  1.00 91.90           C  
ATOM   3647  CE  LYS A 446     -36.374  -5.045   8.261  1.00 91.90           C  
ATOM   3648  NZ  LYS A 446     -36.199  -4.980   6.779  1.00 91.90           N  
ATOM   3649  N   ILE A 447     -39.201  -9.914  12.455  1.00 93.80           N  
ATOM   3650  CA  ILE A 447     -40.219 -10.923  12.726  1.00 93.80           C  
ATOM   3651  C   ILE A 447     -40.729 -10.771  14.157  1.00 93.80           C  
ATOM   3652  CB  ILE A 447     -39.675 -12.351  12.500  1.00 93.80           C  
ATOM   3653  O   ILE A 447     -41.939 -10.782  14.397  1.00 93.80           O  
ATOM   3654  CG1 ILE A 447     -39.395 -12.587  11.011  1.00 93.80           C  
ATOM   3655  CG2 ILE A 447     -40.654 -13.395  13.045  1.00 93.80           C  
ATOM   3656  CD1 ILE A 447     -40.629 -12.486  10.126  1.00 93.80           C  
ATOM   3657  N   CYS A 448     -39.782 -10.629  15.083  1.00 91.92           N  
ATOM   3658  CA  CYS A 448     -40.133 -10.431  16.485  1.00 91.92           C  
ATOM   3659  C   CYS A 448     -40.948  -9.157  16.669  1.00 91.92           C  
ATOM   3660  CB  CYS A 448     -38.874 -10.371  17.350  1.00 91.92           C  
ATOM   3661  O   CYS A 448     -41.900  -9.131  17.452  1.00 91.92           O  
ATOM   3662  SG  CYS A 448     -38.053 -11.967  17.553  1.00 91.92           S  
ATOM   3663  N   GLY A 449     -40.547  -8.130  15.936  1.00 93.09           N  
ATOM   3664  CA  GLY A 449     -41.280  -6.874  15.980  1.00 93.09           C  
ATOM   3665  C   GLY A 449     -42.710  -7.000  15.490  1.00 93.09           C  
ATOM   3666  O   GLY A 449     -43.633  -6.464  16.107  1.00 93.09           O  
ATOM   3667  N   ILE A 450     -42.922  -7.791  14.448  1.00 95.24           N  
ATOM   3668  CA  ILE A 450     -44.245  -8.011  13.872  1.00 95.24           C  
ATOM   3669  C   ILE A 450     -45.109  -8.800  14.853  1.00 95.24           C  
ATOM   3670  CB  ILE A 450     -44.156  -8.753  12.520  1.00 95.24           C  
ATOM   3671  O   ILE A 450     -46.274  -8.461  15.075  1.00 95.24           O  
ATOM   3672  CG1 ILE A 450     -43.470  -7.870  11.471  1.00 95.24           C  
ATOM   3673  CG2 ILE A 450     -45.548  -9.182  12.047  1.00 95.24           C  
ATOM   3674  CD1 ILE A 450     -43.135  -8.596  10.175  1.00 95.24           C  
ATOM   3675  N   LEU A 451     -44.561  -9.814  15.445  1.00 95.46           N  
ATOM   3676  CA  LEU A 451     -45.266 -10.622  16.434  1.00 95.46           C  
ATOM   3677  C   LEU A 451     -45.670  -9.777  17.638  1.00 95.46           C  
ATOM   3678  CB  LEU A 451     -44.395 -11.795  16.889  1.00 95.46           C  
ATOM   3679  O   LEU A 451     -46.759  -9.953  18.189  1.00 95.46           O  
ATOM   3680  CG  LEU A 451     -44.165 -12.906  15.863  1.00 95.46           C  
ATOM   3681  CD1 LEU A 451     -43.176 -13.932  16.406  1.00 95.46           C  
ATOM   3682  CD2 LEU A 451     -45.485 -13.573  15.492  1.00 95.46           C  
ATOM   3683  N   GLY A 452     -44.730  -8.878  17.988  1.00 94.88           N  
ATOM   3684  CA  GLY A 452     -45.021  -7.964  19.081  1.00 94.88           C  
ATOM   3685  C   GLY A 452     -46.194  -7.045  18.794  1.00 94.88           C  
ATOM   3686  O   GLY A 452     -47.013  -6.781  19.677  1.00 94.88           O  
ATOM   3687  N   VAL A 453     -46.333  -6.619  17.565  1.00 95.01           N  
ATOM   3688  CA  VAL A 453     -47.434  -5.753  17.155  1.00 95.01           C  
ATOM   3689  C   VAL A 453     -48.751  -6.522  17.229  1.00 95.01           C  
ATOM   3690  CB  VAL A 453     -47.220  -5.199  15.729  1.00 95.01           C  
ATOM   3691  O   VAL A 453     -49.744  -6.015  17.757  1.00 95.01           O  
ATOM   3692  CG1 VAL A 453     -48.475  -4.483  15.234  1.00 95.01           C  
ATOM   3693  CG2 VAL A 453     -46.016  -4.259  15.697  1.00 95.01           C  
ATOM   3694  N   VAL A 454     -48.720  -7.744  16.767  1.00 94.93           N  
ATOM   3695  CA  VAL A 454     -49.906  -8.594  16.747  1.00 94.93           C  
ATOM   3696  C   VAL A 454     -50.375  -8.861  18.175  1.00 94.93           C  
ATOM   3697  CB  VAL A 454     -49.635  -9.928  16.016  1.00 94.93           C  
ATOM   3698  O   VAL A 454     -51.562  -8.729  18.480  1.00 94.93           O  
ATOM   3699  CG1 VAL A 454     -50.808 -10.890  16.195  1.00 94.93           C  
ATOM   3700  CG2 VAL A 454     -49.367  -9.678  14.533  1.00 94.93           C  
ATOM   3701  N   LEU A 455     -49.436  -9.152  18.957  1.00 93.56           N  
ATOM   3702  CA  LEU A 455     -49.739  -9.427  20.357  1.00 93.56           C  
ATOM   3703  C   LEU A 455     -50.281  -8.182  21.051  1.00 93.56           C  
ATOM   3704  CB  LEU A 455     -48.490  -9.929  21.087  1.00 93.56           C  
ATOM   3705  O   LEU A 455     -51.227  -8.267  21.838  1.00 93.56           O  
ATOM   3706  CG  LEU A 455     -48.681 -10.349  22.546  1.00 93.56           C  
ATOM   3707  CD1 LEU A 455     -49.641 -11.531  22.636  1.00 93.56           C  
ATOM   3708  CD2 LEU A 455     -47.339 -10.695  23.182  1.00 93.56           C  
ATOM   3709  N   GLY A 456     -49.706  -7.055  20.726  1.00 93.15           N  
ATOM   3710  CA  GLY A 456     -50.174  -5.798  21.286  1.00 93.15           C  
ATOM   3711  C   GLY A 456     -51.594  -5.454  20.877  1.00 93.15           C  
ATOM   3712  O   GLY A 456     -52.396  -5.018  21.706  1.00 93.15           O  
ATOM   3713  N   LEU A 457     -51.919  -5.786  19.678  1.00 91.62           N  
ATOM   3714  CA  LEU A 457     -53.248  -5.495  19.151  1.00 91.62           C  
ATOM   3715  C   LEU A 457     -54.287  -6.439  19.747  1.00 91.62           C  
ATOM   3716  CB  LEU A 457     -53.256  -5.607  17.624  1.00 91.62           C  
ATOM   3717  O   LEU A 457     -55.417  -6.031  20.023  1.00 91.62           O  
ATOM   3718  CG  LEU A 457     -52.558  -4.481  16.859  1.00 91.62           C  
ATOM   3719  CD1 LEU A 457     -52.536  -4.791  15.366  1.00 91.62           C  
ATOM   3720  CD2 LEU A 457     -53.246  -3.147  17.124  1.00 91.62           C  
ATOM   3721  N   LEU A 458     -53.859  -7.667  19.909  1.00 90.23           N  
ATOM   3722  CA  LEU A 458     -54.743  -8.650  20.525  1.00 90.23           C  
ATOM   3723  C   LEU A 458     -55.095  -8.247  21.953  1.00 90.23           C  
ATOM   3724  CB  LEU A 458     -54.091 -10.035  20.520  1.00 90.23           C  
ATOM   3725  O   LEU A 458     -56.238  -8.413  22.386  1.00 90.23           O  
ATOM   3726  CG  LEU A 458     -54.032 -10.752  19.170  1.00 90.23           C  
ATOM   3727  CD1 LEU A 458     -53.252 -12.057  19.296  1.00 90.23           C  
ATOM   3728  CD2 LEU A 458     -55.438 -11.013  18.640  1.00 90.23           C  
ATOM   3729  N   MET A 459     -54.108  -7.692  22.638  1.00 87.87           N  
ATOM   3730  CA  MET A 459     -54.315  -7.252  24.015  1.00 87.87           C  
ATOM   3731  C   MET A 459     -55.262  -6.057  24.068  1.00 87.87           C  
ATOM   3732  CB  MET A 459     -52.982  -6.892  24.672  1.00 87.87           C  
ATOM   3733  O   MET A 459     -56.086  -5.952  24.977  1.00 87.87           O  
ATOM   3734  CG  MET A 459     -52.146  -8.100  25.064  1.00 87.87           C  
ATOM   3735  SD  MET A 459     -50.622  -7.635  25.973  1.00 87.87           S  
ATOM   3736  CE  MET A 459     -51.285  -7.483  27.655  1.00 87.87           C  
ATOM   3737  N   VAL A 460     -55.169  -5.255  23.075  1.00 87.33           N  
ATOM   3738  CA  VAL A 460     -55.973  -4.038  23.041  1.00 87.33           C  
ATOM   3739  C   VAL A 460     -57.428  -4.388  22.736  1.00 87.33           C  
ATOM   3740  CB  VAL A 460     -55.438  -3.033  21.997  1.00 87.33           C  
ATOM   3741  O   VAL A 460     -58.347  -3.826  23.336  1.00 87.33           O  
ATOM   3742  CG1 VAL A 460     -56.414  -1.872  21.814  1.00 87.33           C  
ATOM   3743  CG2 VAL A 460     -54.061  -2.517  22.411  1.00 87.33           C  
ATOM   3744  N   PHE A 461     -57.556  -5.471  21.873  1.00 83.07           N  
ATOM   3745  CA  PHE A 461     -58.903  -5.766  21.398  1.00 83.07           C  
ATOM   3746  C   PHE A 461     -59.515  -6.918  22.186  1.00 83.07           C  
ATOM   3747  CB  PHE A 461     -58.886  -6.103  19.904  1.00 83.07           C  
ATOM   3748  O   PHE A 461     -60.724  -7.150  22.119  1.00 83.07           O  
ATOM   3749  CG  PHE A 461     -58.627  -4.915  19.017  1.00 83.07           C  
ATOM   3750  CD1 PHE A 461     -59.585  -3.921  18.865  1.00 83.07           C  
ATOM   3751  CD2 PHE A 461     -57.423  -4.793  18.334  1.00 83.07           C  
ATOM   3752  CE1 PHE A 461     -59.348  -2.820  18.045  1.00 83.07           C  
ATOM   3753  CE2 PHE A 461     -57.179  -3.697  17.513  1.00 83.07           C  
ATOM   3754  CZ  PHE A 461     -58.143  -2.712  17.369  1.00 83.07           C  
ATOM   3755  N   TRP A 462     -58.677  -7.749  22.827  1.00 78.54           N  
ATOM   3756  CA  TRP A 462     -59.142  -8.961  23.494  1.00 78.54           C  
ATOM   3757  C   TRP A 462     -60.090  -8.622  24.639  1.00 78.54           C  
ATOM   3758  CB  TRP A 462     -57.956  -9.774  24.019  1.00 78.54           C  
ATOM   3759  O   TRP A 462     -61.173  -9.202  24.749  1.00 78.54           O  
ATOM   3760  CG  TRP A 462     -58.338 -11.102  24.602  1.00 78.54           C  
ATOM   3761  CD1 TRP A 462     -58.654 -11.370  25.904  1.00 78.54           C  
ATOM   3762  CD2 TRP A 462     -58.440 -12.345  23.900  1.00 78.54           C  
ATOM   3763  CE2 TRP A 462     -58.824 -13.326  24.841  1.00 78.54           C  
ATOM   3764  CE3 TRP A 462     -58.245 -12.724  22.565  1.00 78.54           C  
ATOM   3765  NE1 TRP A 462     -58.947 -12.706  26.055  1.00 78.54           N  
ATOM   3766  CH2 TRP A 462     -58.819 -15.008  23.176  1.00 78.54           C  
ATOM   3767  CZ2 TRP A 462     -59.016 -14.664  24.489  1.00 78.54           C  
ATOM   3768  CZ3 TRP A 462     -58.437 -14.056  22.217  1.00 78.54           C  
ATOM   3769  N   TYR A 463     -59.876  -7.579  25.522  1.00 72.19           N  
ATOM   3770  CA  TYR A 463     -60.669  -7.419  26.735  1.00 72.19           C  
ATOM   3771  C   TYR A 463     -61.970  -6.680  26.444  1.00 72.19           C  
ATOM   3772  CB  TYR A 463     -59.871  -6.668  27.805  1.00 72.19           C  
ATOM   3773  O   TYR A 463     -63.035  -7.070  26.929  1.00 72.19           O  
ATOM   3774  CG  TYR A 463     -59.715  -7.434  29.096  1.00 72.19           C  
ATOM   3775  CD1 TYR A 463     -60.635  -7.286  30.132  1.00 72.19           C  
ATOM   3776  CD2 TYR A 463     -58.649  -8.307  29.284  1.00 72.19           C  
ATOM   3777  CE1 TYR A 463     -60.495  -7.988  31.325  1.00 72.19           C  
ATOM   3778  CE2 TYR A 463     -58.499  -9.015  30.472  1.00 72.19           C  
ATOM   3779  OH  TYR A 463     -59.282  -9.547  32.663  1.00 72.19           O  
ATOM   3780  CZ  TYR A 463     -59.425  -8.849  31.485  1.00 72.19           C  
ATOM   3781  N   PRO A 464     -61.967  -5.580  25.595  1.00 70.21           N  
ATOM   3782  CA  PRO A 464     -63.257  -4.990  25.232  1.00 70.21           C  
ATOM   3783  C   PRO A 464     -64.198  -5.993  24.569  1.00 70.21           C  
ATOM   3784  CB  PRO A 464     -62.874  -3.874  24.258  1.00 70.21           C  
ATOM   3785  O   PRO A 464     -65.410  -5.953  24.797  1.00 70.21           O  
ATOM   3786  CG  PRO A 464     -61.383  -3.941  24.168  1.00 70.21           C  
ATOM   3787  CD  PRO A 464     -60.905  -5.082  25.019  1.00 70.21           C  
ATOM   3788  N   HIS A 465     -63.597  -6.928  23.757  1.00 72.84           N  
ATOM   3789  CA  HIS A 465     -64.391  -7.953  23.087  1.00 72.84           C  
ATOM   3790  C   HIS A 465     -64.970  -8.945  24.091  1.00 72.84           C  
ATOM   3791  CB  HIS A 465     -63.545  -8.691  22.048  1.00 72.84           C  
ATOM   3792  O   HIS A 465     -66.123  -9.361  23.963  1.00 72.84           O  
ATOM   3793  CG  HIS A 465     -64.335  -9.619  21.181  1.00 72.84           C  
ATOM   3794  CD2 HIS A 465     -64.954  -9.417  19.995  1.00 72.84           C  
ATOM   3795  ND1 HIS A 465     -64.561 -10.937  21.515  1.00 72.84           N  
ATOM   3796  CE1 HIS A 465     -65.287 -11.506  20.567  1.00 72.84           C  
ATOM   3797  NE2 HIS A 465     -65.539 -10.605  19.633  1.00 72.84           N  
ATOM   3798  N   GLN A 466     -64.128  -9.488  25.017  1.00 74.21           N  
ATOM   3799  CA  GLN A 466     -64.590 -10.396  26.061  1.00 74.21           C  
ATOM   3800  C   GLN A 466     -65.695  -9.757  26.897  1.00 74.21           C  
ATOM   3801  CB  GLN A 466     -63.427 -10.816  26.961  1.00 74.21           C  
ATOM   3802  O   GLN A 466     -66.653 -10.428  27.286  1.00 74.21           O  
ATOM   3803  CG  GLN A 466     -63.722 -12.040  27.818  1.00 74.21           C  
ATOM   3804  CD  GLN A 466     -62.591 -12.377  28.770  1.00 74.21           C  
ATOM   3805  NE2 GLN A 466     -62.845 -13.302  29.690  1.00 74.21           N  
ATOM   3806  OE1 GLN A 466     -61.497 -11.811  28.681  1.00 74.21           O  
ATOM   3807  N   MET A 467     -65.586  -8.470  27.115  1.00 69.58           N  
ATOM   3808  CA  MET A 467     -66.602  -7.795  27.916  1.00 69.58           C  
ATOM   3809  C   MET A 467     -67.916  -7.685  27.149  1.00 69.58           C  
ATOM   3810  CB  MET A 467     -66.122  -6.404  28.334  1.00 69.58           C  
ATOM   3811  O   MET A 467     -68.991  -7.877  27.720  1.00 69.58           O  
ATOM   3812  CG  MET A 467     -66.856  -5.838  29.539  1.00 69.58           C  
ATOM   3813  SD  MET A 467     -65.973  -4.419  30.297  1.00 69.58           S  
ATOM   3814  CE  MET A 467     -67.091  -3.065  29.839  1.00 69.58           C  
ATOM   3815  N   ILE A 468     -67.817  -7.330  25.886  1.00 72.60           N  
ATOM   3816  CA  ILE A 468     -69.021  -7.235  25.068  1.00 72.60           C  
ATOM   3817  C   ILE A 468     -69.676  -8.609  24.953  1.00 72.60           C  
ATOM   3818  CB  ILE A 468     -68.708  -6.671  23.664  1.00 72.60           C  
ATOM   3819  O   ILE A 468     -70.903  -8.725  25.003  1.00 72.60           O  
ATOM   3820  CG1 ILE A 468     -68.210  -5.225  23.768  1.00 72.60           C  
ATOM   3821  CG2 ILE A 468     -69.940  -6.762  22.759  1.00 72.60           C  
ATOM   3822  CD1 ILE A 468     -67.682  -4.656  22.458  1.00 72.60           C  
ATOM   3823  N   TRP A 469     -68.833  -9.596  24.855  1.00 70.17           N  
ATOM   3824  CA  TRP A 469     -69.336 -10.959  24.722  1.00 70.17           C  
ATOM   3825  C   TRP A 469     -69.951 -11.442  26.032  1.00 70.17           C  
ATOM   3826  CB  TRP A 469     -68.214 -11.907  24.290  1.00 70.17           C  
ATOM   3827  O   TRP A 469     -71.016 -12.064  26.033  1.00 70.17           O  
ATOM   3828  CG  TRP A 469     -68.386 -12.464  22.909  1.00 70.17           C  
ATOM   3829  CD1 TRP A 469     -68.318 -11.776  21.729  1.00 70.17           C  
ATOM   3830  CD2 TRP A 469     -68.659 -13.826  22.565  1.00 70.17           C  
ATOM   3831  CE2 TRP A 469     -68.743 -13.892  21.156  1.00 70.17           C  
ATOM   3832  CE3 TRP A 469     -68.839 -14.998  23.311  1.00 70.17           C  
ATOM   3833  NE1 TRP A 469     -68.532 -12.630  20.671  1.00 70.17           N  
ATOM   3834  CH2 TRP A 469     -69.174 -16.218  21.234  1.00 70.17           C  
ATOM   3835  CZ2 TRP A 469     -69.001 -15.087  20.479  1.00 70.17           C  
ATOM   3836  CZ3 TRP A 469     -69.096 -16.185  22.636  1.00 70.17           C  
ATOM   3837  N   GLN A 470     -69.352 -11.134  27.215  1.00 72.33           N  
ATOM   3838  CA  GLN A 470     -69.883 -11.543  28.511  1.00 72.33           C  
ATOM   3839  C   GLN A 470     -71.172 -10.794  28.838  1.00 72.33           C  
ATOM   3840  CB  GLN A 470     -68.848 -11.313  29.613  1.00 72.33           C  
ATOM   3841  O   GLN A 470     -72.094 -11.362  29.428  1.00 72.33           O  
ATOM   3842  CG  GLN A 470     -67.809 -12.420  29.722  1.00 72.33           C  
ATOM   3843  CD  GLN A 470     -66.934 -12.285  30.954  1.00 72.33           C  
ATOM   3844  NE2 GLN A 470     -66.361 -13.398  31.399  1.00 72.33           N  
ATOM   3845  OE1 GLN A 470     -66.774 -11.189  31.501  1.00 72.33           O  
ATOM   3846  N   LYS A 471     -71.199  -9.471  28.391  1.00 70.56           N  
ATOM   3847  CA  LYS A 471     -72.427  -8.708  28.596  1.00 70.56           C  
ATOM   3848  C   LYS A 471     -73.569  -9.267  27.753  1.00 70.56           C  
ATOM   3849  CB  LYS A 471     -72.204  -7.232  28.265  1.00 70.56           C  
ATOM   3850  O   LYS A 471     -74.710  -9.339  28.214  1.00 70.56           O  
ATOM   3851  CG  LYS A 471     -71.614  -6.422  29.410  1.00 70.56           C  
ATOM   3852  CD  LYS A 471     -71.572  -4.936  29.080  1.00 70.56           C  
ATOM   3853  CE  LYS A 471     -70.969  -4.126  30.220  1.00 70.56           C  
ATOM   3854  NZ  LYS A 471     -70.947  -2.665  29.911  1.00 70.56           N  
ATOM   3855  N   SER A 472     -73.323  -9.702  26.533  1.00 69.67           N  
ATOM   3856  CA  SER A 472     -74.311 -10.284  25.629  1.00 69.67           C  
ATOM   3857  C   SER A 472     -74.795 -11.637  26.137  1.00 69.67           C  
ATOM   3858  CB  SER A 472     -73.727 -10.436  24.224  1.00 69.67           C  
ATOM   3859  O   SER A 472     -75.977 -11.965  26.015  1.00 69.67           O  
ATOM   3860  OG  SER A 472     -74.757 -10.645  23.272  1.00 69.67           O  
ATOM   3861  N   LEU A 473     -73.884 -12.493  26.669  1.00 72.44           N  
ATOM   3862  CA  LEU A 473     -74.239 -13.799  27.213  1.00 72.44           C  
ATOM   3863  C   LEU A 473     -75.099 -13.652  28.464  1.00 72.44           C  
ATOM   3864  CB  LEU A 473     -72.979 -14.606  27.537  1.00 72.44           C  
ATOM   3865  O   LEU A 473     -76.041 -14.421  28.669  1.00 72.44           O  
ATOM   3866  CG  LEU A 473     -72.969 -16.063  27.072  1.00 72.44           C  
ATOM   3867  CD1 LEU A 473     -71.769 -16.321  26.166  1.00 72.44           C  
ATOM   3868  CD2 LEU A 473     -72.954 -17.007  28.270  1.00 72.44           C  
ATOM   3869  N   MET A 474     -74.736 -12.649  29.364  1.00 69.48           N  
ATOM   3870  CA  MET A 474     -75.565 -12.432  30.545  1.00 69.48           C  
ATOM   3871  C   MET A 474     -76.955 -11.943  30.152  1.00 69.48           C  
ATOM   3872  CB  MET A 474     -74.905 -11.426  31.489  1.00 69.48           C  
ATOM   3873  O   MET A 474     -77.949 -12.312  30.782  1.00 69.48           O  
ATOM   3874  CG  MET A 474     -73.680 -11.970  32.206  1.00 69.48           C  
ATOM   3875  SD  MET A 474     -74.116 -13.092  33.591  1.00 69.48           S  
ATOM   3876  CE  MET A 474     -73.677 -12.041  35.004  1.00 69.48           C  
ATOM   3877  N   HIS A 475     -77.044 -11.134  29.125  1.00 64.43           N  
ATOM   3878  CA  HIS A 475     -78.339 -10.655  28.656  1.00 64.43           C  
ATOM   3879  C   HIS A 475     -79.196 -11.803  28.134  1.00 64.43           C  
ATOM   3880  CB  HIS A 475     -78.156  -9.598  27.565  1.00 64.43           C  
ATOM   3881  O   HIS A 475     -80.410 -11.825  28.349  1.00 64.43           O  
ATOM   3882  CG  HIS A 475     -79.301  -8.642  27.458  1.00 64.43           C  
ATOM   3883  CD2 HIS A 475     -79.439  -7.367  27.894  1.00 64.43           C  
ATOM   3884  ND1 HIS A 475     -80.489  -8.969  26.841  1.00 64.43           N  
ATOM   3885  CE1 HIS A 475     -81.310  -7.934  26.901  1.00 64.43           C  
ATOM   3886  NE2 HIS A 475     -80.697  -6.949  27.535  1.00 64.43           N  
ATOM   3887  N   LYS A 476     -78.571 -12.812  27.413  1.00 65.19           N  
ATOM   3888  CA  LYS A 476     -79.287 -13.955  26.852  1.00 65.19           C  
ATOM   3889  C   LYS A 476     -79.770 -14.895  27.953  1.00 65.19           C  
ATOM   3890  CB  LYS A 476     -78.398 -14.715  25.867  1.00 65.19           C  
ATOM   3891  O   LYS A 476     -80.860 -15.462  27.858  1.00 65.19           O  
ATOM   3892  CG  LYS A 476     -78.914 -14.708  24.436  1.00 65.19           C  
ATOM   3893  CD  LYS A 476     -77.957 -15.426  23.493  1.00 65.19           C  
ATOM   3894  CE  LYS A 476     -78.383 -15.274  22.039  1.00 65.19           C  
ATOM   3895  NZ  LYS A 476     -77.524 -16.082  21.122  1.00 65.19           N  
ATOM   3896  N   ILE A 477     -79.038 -15.148  29.075  1.00 66.52           N  
ATOM   3897  CA  ILE A 477     -79.422 -16.026  30.174  1.00 66.52           C  
ATOM   3898  C   ILE A 477     -80.563 -15.393  30.966  1.00 66.52           C  
ATOM   3899  CB  ILE A 477     -78.225 -16.325  31.104  1.00 66.52           C  
ATOM   3900  O   ILE A 477     -81.471 -16.090  31.426  1.00 66.52           O  
ATOM   3901  CG1 ILE A 477     -77.144 -17.106  30.349  1.00 66.52           C  
ATOM   3902  CG2 ILE A 477     -78.685 -17.090  32.348  1.00 66.52           C  
ATOM   3903  CD1 ILE A 477     -75.828 -17.231  31.105  1.00 66.52           C  
ATOM   3904  N   GLU A 478     -80.504 -14.007  31.114  1.00 62.80           N  
ATOM   3905  CA  GLU A 478     -81.589 -13.338  31.826  1.00 62.80           C  
ATOM   3906  C   GLU A 478     -82.901 -13.439  31.052  1.00 62.80           C  
ATOM   3907  CB  GLU A 478     -81.240 -11.870  32.081  1.00 62.80           C  
ATOM   3908  O   GLU A 478     -83.965 -13.627  31.646  1.00 62.80           O  
ATOM   3909  CG  GLU A 478     -80.822 -11.577  33.514  1.00 62.80           C  
ATOM   3910  CD  GLU A 478     -80.382 -10.138  33.729  1.00 62.80           C  
ATOM   3911  OE1 GLU A 478     -79.961  -9.793  34.857  1.00 62.80           O  
ATOM   3912  OE2 GLU A 478     -80.459  -9.348  32.762  1.00 62.80           O  
ATOM   3913  N   ILE A 479     -82.887 -13.359  29.698  1.00 63.53           N  
ATOM   3914  CA  ILE A 479     -84.092 -13.449  28.881  1.00 63.53           C  
ATOM   3915  C   ILE A 479     -84.629 -14.878  28.909  1.00 63.53           C  
ATOM   3916  CB  ILE A 479     -83.823 -13.005  27.426  1.00 63.53           C  
ATOM   3917  O   ILE A 479     -85.843 -15.091  28.959  1.00 63.53           O  
ATOM   3918  CG1 ILE A 479     -83.353 -11.547  27.390  1.00 63.53           C  
ATOM   3919  CG2 ILE A 479     -85.073 -13.199  26.562  1.00 63.53           C  
ATOM   3920  CD1 ILE A 479     -82.828 -11.099  26.033  1.00 63.53           C  
ATOM   3921  N   SER A 480     -83.761 -15.948  28.881  1.00 62.96           N  
ATOM   3922  CA  SER A 480     -84.214 -17.335  28.922  1.00 62.96           C  
ATOM   3923  C   SER A 480     -84.788 -17.688  30.290  1.00 62.96           C  
ATOM   3924  CB  SER A 480     -83.064 -18.285  28.582  1.00 62.96           C  
ATOM   3925  O   SER A 480     -85.723 -18.486  30.389  1.00 62.96           O  
ATOM   3926  OG  SER A 480     -82.051 -18.222  29.571  1.00 62.96           O  
ATOM   3927  N   SER A 481     -84.228 -17.205  31.451  1.00 59.50           N  
ATOM   3928  CA  SER A 481     -84.785 -17.456  32.776  1.00 59.50           C  
ATOM   3929  C   SER A 481     -86.137 -16.771  32.946  1.00 59.50           C  
ATOM   3930  CB  SER A 481     -83.822 -16.977  33.863  1.00 59.50           C  
ATOM   3931  O   SER A 481     -87.023 -17.295  33.624  1.00 59.50           O  
ATOM   3932  OG  SER A 481     -83.584 -15.584  33.747  1.00 59.50           O  
ATOM   3933  N   ILE A 482     -86.376 -15.571  32.331  1.00 59.74           N  
ATOM   3934  CA  ILE A 482     -87.674 -14.908  32.400  1.00 59.74           C  
ATOM   3935  C   ILE A 482     -88.689 -15.673  31.554  1.00 59.74           C  
ATOM   3936  CB  ILE A 482     -87.584 -13.439  31.930  1.00 59.74           C  
ATOM   3937  O   ILE A 482     -89.849 -15.822  31.948  1.00 59.74           O  
ATOM   3938  CG1 ILE A 482     -86.694 -12.629  32.880  1.00 59.74           C  
ATOM   3939  CG2 ILE A 482     -88.981 -12.819  31.827  1.00 59.74           C  
ATOM   3940  CD1 ILE A 482     -86.353 -11.235  32.370  1.00 59.74           C  
ATOM   3941  N   GLU A 483     -88.268 -16.246  30.383  1.00 58.31           N  
ATOM   3942  CA  GLU A 483     -89.188 -17.025  29.560  1.00 58.31           C  
ATOM   3943  C   GLU A 483     -89.520 -18.361  30.218  1.00 58.31           C  
ATOM   3944  CB  GLU A 483     -88.597 -17.258  28.167  1.00 58.31           C  
ATOM   3945  O   GLU A 483     -90.650 -18.844  30.118  1.00 58.31           O  
ATOM   3946  CG  GLU A 483     -89.181 -16.352  27.092  1.00 58.31           C  
ATOM   3947  CD  GLU A 483     -88.319 -16.270  25.843  1.00 58.31           C  
ATOM   3948  OE1 GLU A 483     -88.634 -15.462  24.940  1.00 58.31           O  
ATOM   3949  OE2 GLU A 483     -87.321 -17.020  25.766  1.00 58.31           O  
ATOM   3950  N   THR A 484     -88.588 -19.076  30.936  1.00 54.35           N  
ATOM   3951  CA  THR A 484     -88.880 -20.310  31.657  1.00 54.35           C  
ATOM   3952  C   THR A 484     -89.757 -20.031  32.874  1.00 54.35           C  
ATOM   3953  CB  THR A 484     -87.587 -21.016  32.104  1.00 54.35           C  
ATOM   3954  O   THR A 484     -90.667 -20.804  33.181  1.00 54.35           O  
ATOM   3955  CG2 THR A 484     -87.784 -22.526  32.185  1.00 54.35           C  
ATOM   3956  OG1 THR A 484     -86.544 -20.731  31.163  1.00 54.35           O  
ATOM   3957  N   ASN A 485     -89.676 -18.866  33.654  1.00 55.26           N  
ATOM   3958  CA  ASN A 485     -90.577 -18.572  34.764  1.00 55.26           C  
ATOM   3959  C   ASN A 485     -91.952 -18.134  34.269  1.00 55.26           C  
ATOM   3960  CB  ASN A 485     -89.974 -17.499  35.674  1.00 55.26           C  
ATOM   3961  O   ASN A 485     -92.962 -18.378  34.932  1.00 55.26           O  
ATOM   3962  CG  ASN A 485     -89.115 -18.085  36.777  1.00 55.26           C  
ATOM   3963  ND2 ASN A 485     -88.479 -17.219  37.557  1.00 55.26           N  
ATOM   3964  OD1 ASN A 485     -89.022 -19.306  36.927  1.00 55.26           O  
ATOM   3965  N   SER A 486     -92.106 -17.580  33.078  1.00 53.80           N  
ATOM   3966  CA  SER A 486     -93.432 -17.218  32.587  1.00 53.80           C  
ATOM   3967  C   SER A 486     -94.163 -18.433  32.023  1.00 53.80           C  
ATOM   3968  CB  SER A 486     -93.330 -16.132  31.516  1.00 53.80           C  
ATOM   3969  O   SER A 486     -95.392 -18.502  32.074  1.00 53.80           O  
ATOM   3970  OG  SER A 486     -94.619 -15.718  31.095  1.00 53.80           O  
ATOM   3971  N   SER A 487     -93.536 -19.498  31.573  1.00 54.70           N  
ATOM   3972  CA  SER A 487     -94.327 -20.654  31.165  1.00 54.70           C  
ATOM   3973  C   SER A 487     -94.733 -21.498  32.368  1.00 54.70           C  
ATOM   3974  CB  SER A 487     -93.547 -21.513  30.169  1.00 54.70           C  
ATOM   3975  O   SER A 487     -95.718 -22.237  32.310  1.00 54.70           O  
ATOM   3976  OG  SER A 487     -92.265 -21.836  30.679  1.00 54.70           O  
ATOM   3977  N   LEU A 488     -94.222 -21.343  33.595  1.00 48.62           N  
ATOM   3978  CA  LEU A 488     -94.719 -22.114  34.729  1.00 48.62           C  
ATOM   3979  C   LEU A 488     -95.606 -21.254  35.624  1.00 48.62           C  
ATOM   3980  CB  LEU A 488     -93.553 -22.683  35.542  1.00 48.62           C  
ATOM   3981  O   LEU A 488     -96.144 -21.739  36.621  1.00 48.62           O  
ATOM   3982  CG  LEU A 488     -92.995 -24.028  35.075  1.00 48.62           C  
ATOM   3983  CD1 LEU A 488     -91.529 -23.885  34.680  1.00 48.62           C  
ATOM   3984  CD2 LEU A 488     -93.159 -25.083  36.165  1.00 48.62           C  
ATOM   3985  N   GLU A 489     -96.133 -20.149  35.162  1.00 38.96           N  
ATOM   3986  CA  GLU A 489     -97.146 -19.454  35.951  1.00 38.96           C  
ATOM   3987  C   GLU A 489     -98.553 -19.798  35.470  1.00 38.96           C  
ATOM   3988  CB  GLU A 489     -96.926 -17.940  35.894  1.00 38.96           C  
ATOM   3989  O   GLU A 489     -98.878 -19.605  34.296  1.00 38.96           O  
ATOM   3990  CG  GLU A 489     -95.772 -17.454  36.758  1.00 38.96           C  
ATOM   3991  CD  GLU A 489     -95.642 -15.939  36.789  1.00 38.96           C  
ATOM   3992  OE1 GLU A 489     -94.810 -15.417  37.565  1.00 38.96           O  
ATOM   3993  OE2 GLU A 489     -96.379 -15.270  36.031  1.00 38.96           O  
ATOM   3994  N   PRO A 490     -99.423 -20.640  36.283  1.00 41.81           N  
ATOM   3995  CA  PRO A 490    -100.853 -20.832  36.029  1.00 41.81           C  
ATOM   3996  C   PRO A 490    -101.670 -19.564  36.268  1.00 41.81           C  
ATOM   3997  CB  PRO A 490    -101.243 -21.929  37.023  1.00 41.81           C  
ATOM   3998  O   PRO A 490    -101.319 -18.752  37.128  1.00 41.81           O  
ATOM   3999  CG  PRO A 490    -100.194 -21.873  38.086  1.00 41.81           C  
ATOM   4000  CD  PRO A 490     -99.116 -20.926  37.642  1.00 41.81           C  
ATOM   4001  N   VAL A 491    -102.156 -18.911  35.157  1.00 39.23           N  
ATOM   4002  CA  VAL A 491    -103.271 -18.031  34.820  1.00 39.23           C  
ATOM   4003  C   VAL A 491    -104.332 -18.098  35.916  1.00 39.23           C  
ATOM   4004  CB  VAL A 491    -103.891 -18.400  33.454  1.00 39.23           C  
ATOM   4005  O   VAL A 491    -104.742 -19.187  36.326  1.00 39.23           O  
ATOM   4006  CG1 VAL A 491    -105.085 -17.499  33.142  1.00 39.23           C  
ATOM   4007  CG2 VAL A 491    -102.841 -18.302  32.348  1.00 39.23           C  
ATOM   4008  N   LYS A 492    -104.194 -17.193  36.863  1.00 33.04           N  
ATOM   4009  CA  LYS A 492    -104.988 -16.097  37.411  1.00 33.04           C  
ATOM   4010  C   LYS A 492    -106.449 -16.210  36.985  1.00 33.04           C  
ATOM   4011  CB  LYS A 492    -104.417 -14.748  36.970  1.00 33.04           C  
ATOM   4012  O   LYS A 492    -106.759 -16.165  35.793  1.00 33.04           O  
ATOM   4013  CG  LYS A 492    -103.912 -13.886  38.117  1.00 33.04           C  
ATOM   4014  CD  LYS A 492    -103.367 -12.553  37.618  1.00 33.04           C  
ATOM   4015  CE  LYS A 492    -102.810 -11.713  38.758  1.00 33.04           C  
ATOM   4016  NZ  LYS A 492    -102.285 -10.401  38.275  1.00 33.04           N  
ATOM   4017  N   ASN A 493    -107.271 -16.961  37.754  1.00 37.18           N  
ATOM   4018  CA  ASN A 493    -108.676 -16.647  37.992  1.00 37.18           C  
ATOM   4019  C   ASN A 493    -109.099 -17.010  39.412  1.00 37.18           C  
ATOM   4020  CB  ASN A 493    -109.566 -17.362  36.973  1.00 37.18           C  
ATOM   4021  O   ASN A 493    -108.813 -18.110  39.888  1.00 37.18           O  
ATOM   4022  CG  ASN A 493    -109.828 -16.525  35.737  1.00 37.18           C  
ATOM   4023  ND2 ASN A 493    -110.515 -17.108  34.761  1.00 37.18           N  
ATOM   4024  OD1 ASN A 493    -109.416 -15.365  35.659  1.00 37.18           O  
ATOM   4025  N   ASN A 494    -109.084 -16.070  40.294  1.00 30.70           N  
ATOM   4026  CA  ASN A 494    -110.142 -15.400  41.042  1.00 30.70           C  
ATOM   4027  C   ASN A 494    -110.812 -16.345  42.035  1.00 30.70           C  
ATOM   4028  CB  ASN A 494    -111.182 -14.808  40.088  1.00 30.70           C  
ATOM   4029  O   ASN A 494    -111.375 -17.369  41.642  1.00 30.70           O  
ATOM   4030  CG  ASN A 494    -110.967 -13.329  39.834  1.00 30.70           C  
ATOM   4031  ND2 ASN A 494    -111.823 -12.739  39.009  1.00 30.70           N  
ATOM   4032  OD1 ASN A 494    -110.039 -12.723  40.375  1.00 30.70           O  
ATOM   4033  N   ASP A 495    -110.439 -16.273  43.320  1.00 30.22           N  
ATOM   4034  CA  ASP A 495    -111.427 -16.147  44.387  1.00 30.22           C  
ATOM   4035  C   ASP A 495    -110.850 -16.600  45.726  1.00 30.22           C  
ATOM   4036  CB  ASP A 495    -112.682 -16.957  44.054  1.00 30.22           C  
ATOM   4037  O   ASP A 495    -110.320 -17.708  45.837  1.00 30.22           O  
ATOM   4038  CG  ASP A 495    -113.603 -16.249  43.076  1.00 30.22           C  
ATOM   4039  OD1 ASP A 495    -113.504 -15.011  42.932  1.00 30.22           O  
ATOM   4040  OD2 ASP A 495    -114.437 -16.934  42.446  1.00 30.22           O  
ATOM   4041  N   VAL A 496    -110.420 -15.639  46.606  1.00 31.68           N  
ATOM   4042  CA  VAL A 496    -110.995 -15.689  47.946  1.00 31.68           C  
ATOM   4043  C   VAL A 496    -109.919 -15.378  48.983  1.00 31.68           C  
ATOM   4044  CB  VAL A 496    -111.635 -17.065  48.238  1.00 31.68           C  
ATOM   4045  O   VAL A 496    -108.799 -15.886  48.896  1.00 31.68           O  
ATOM   4046  CG1 VAL A 496    -112.182 -17.115  49.664  1.00 31.68           C  
ATOM   4047  CG2 VAL A 496    -112.741 -17.363  47.228  1.00 31.68           C  
ATOM   4048  N   GLU A 497    -109.949 -14.151  49.578  1.00 31.24           N  
ATOM   4049  CA  GLU A 497    -110.287 -13.743  50.938  1.00 31.24           C  
ATOM   4050  C   GLU A 497    -109.043 -13.676  51.820  1.00 31.24           C  
ATOM   4051  CB  GLU A 497    -111.313 -14.702  51.548  1.00 31.24           C  
ATOM   4052  O   GLU A 497    -108.239 -14.611  51.840  1.00 31.24           O  
ATOM   4053  CG  GLU A 497    -112.513 -14.003  52.170  1.00 31.24           C  
ATOM   4054  CD  GLU A 497    -113.593 -14.967  52.636  1.00 31.24           C  
ATOM   4055  OE1 GLU A 497    -114.633 -14.506  53.158  1.00 31.24           O  
ATOM   4056  OE2 GLU A 497    -113.396 -16.192  52.479  1.00 31.24           O  
ATOM   4057  N   ASP A 498    -108.589 -12.482  52.112  1.00 30.64           N  
ATOM   4058  CA  ASP A 498    -108.255 -11.670  53.279  1.00 30.64           C  
ATOM   4059  C   ASP A 498    -107.761 -12.542  54.431  1.00 30.64           C  
ATOM   4060  CB  ASP A 498    -109.466 -10.847  53.724  1.00 30.64           C  
ATOM   4061  O   ASP A 498    -108.424 -13.509  54.814  1.00 30.64           O  
ATOM   4062  CG  ASP A 498    -109.545  -9.492  53.042  1.00 30.64           C  
ATOM   4063  OD1 ASP A 498    -108.549  -9.064  52.419  1.00 30.64           O  
ATOM   4064  OD2 ASP A 498    -110.611  -8.846  53.130  1.00 30.64           O  
ATOM   4065  N   SER A 499    -106.446 -12.727  54.630  1.00 35.51           N  
ATOM   4066  CA  SER A 499    -105.963 -12.614  56.003  1.00 35.51           C  
ATOM   4067  C   SER A 499    -104.447 -12.453  56.044  1.00 35.51           C  
ATOM   4068  CB  SER A 499    -106.376 -13.840  56.819  1.00 35.51           C  
ATOM   4069  O   SER A 499    -103.723 -13.156  55.337  1.00 35.51           O  
ATOM   4070  OG  SER A 499    -107.612 -13.615  57.474  1.00 35.51           O  
ATOM   4071  N   PRO A 500    -103.906 -11.316  56.629  1.00 35.46           N  
ATOM   4072  CA  PRO A 500    -102.609 -10.741  56.993  1.00 35.46           C  
ATOM   4073  C   PRO A 500    -101.937 -11.483  58.146  1.00 35.46           C  
ATOM   4074  CB  PRO A 500    -102.961  -9.307  57.399  1.00 35.46           C  
ATOM   4075  O   PRO A 500    -102.506 -11.584  59.236  1.00 35.46           O  
ATOM   4076  CG  PRO A 500    -104.406  -9.361  57.778  1.00 35.46           C  
ATOM   4077  CD  PRO A 500    -104.944 -10.716  57.415  1.00 35.46           C  
ATOM   4078  N   LEU A 501    -101.485 -12.716  57.943  1.00 31.78           N  
ATOM   4079  CA  LEU A 501    -100.581 -13.424  58.844  1.00 31.78           C  
ATOM   4080  C   LEU A 501     -99.184 -13.526  58.242  1.00 31.78           C  
ATOM   4081  CB  LEU A 501    -101.120 -14.823  59.153  1.00 31.78           C  
ATOM   4082  O   LEU A 501     -98.992 -14.181  57.215  1.00 31.78           O  
ATOM   4083  CG  LEU A 501    -101.849 -14.989  60.487  1.00 31.78           C  
ATOM   4084  CD1 LEU A 501    -102.863 -16.125  60.400  1.00 31.78           C  
ATOM   4085  CD2 LEU A 501    -100.853 -15.240  61.614  1.00 31.78           C  
ATOM   4086  N   LEU A 502     -98.422 -12.431  58.229  1.00 35.83           N  
ATOM   4087  CA  LEU A 502     -97.032 -12.790  58.490  1.00 35.83           C  
ATOM   4088  C   LEU A 502     -96.158 -11.544  58.588  1.00 35.83           C  
ATOM   4089  CB  LEU A 502     -96.502 -13.715  57.391  1.00 35.83           C  
ATOM   4090  O   LEU A 502     -95.898 -10.882  57.580  1.00 35.83           O  
ATOM   4091  CG  LEU A 502     -96.184 -15.151  57.809  1.00 35.83           C  
ATOM   4092  CD1 LEU A 502     -97.090 -16.131  57.070  1.00 35.83           C  
ATOM   4093  CD2 LEU A 502     -94.716 -15.471  57.548  1.00 35.83           C  
ATOM   4094  N   LYS A 503     -96.451 -10.604  59.496  1.00 30.79           N  
ATOM   4095  CA  LYS A 503     -95.459  -9.731  60.117  1.00 30.79           C  
ATOM   4096  C   LYS A 503     -94.919 -10.343  61.406  1.00 30.79           C  
ATOM   4097  CB  LYS A 503     -96.061  -8.354  60.402  1.00 30.79           C  
ATOM   4098  O   LYS A 503     -95.681 -10.627  62.332  1.00 30.79           O  
ATOM   4099  CG  LYS A 503     -95.613  -7.270  59.433  1.00 30.79           C  
ATOM   4100  CD  LYS A 503     -96.206  -5.915  59.797  1.00 30.79           C  
ATOM   4101  CE  LYS A 503     -95.846  -4.851  58.768  1.00 30.79           C  
ATOM   4102  NZ  LYS A 503     -96.447  -3.527  59.107  1.00 30.79           N  
ATOM   4103  N   GLY A 504     -94.248 -11.472  61.394  1.00 32.36           N  
ATOM   4104  CA  GLY A 504     -93.280 -11.576  62.474  1.00 32.36           C  
ATOM   4105  C   GLY A 504     -92.367 -12.781  62.344  1.00 32.36           C  
ATOM   4106  O   GLY A 504     -92.821 -13.923  62.442  1.00 32.36           O  
ATOM   4107  N   LEU A 505     -91.395 -12.753  61.440  1.00 32.23           N  
ATOM   4108  CA  LEU A 505     -90.305 -13.677  61.737  1.00 32.23           C  
ATOM   4109  C   LEU A 505     -88.966 -12.948  61.764  1.00 32.23           C  
ATOM   4110  CB  LEU A 505     -90.264 -14.807  60.705  1.00 32.23           C  
ATOM   4111  O   LEU A 505     -88.531 -12.402  60.747  1.00 32.23           O  
ATOM   4112  CG  LEU A 505     -90.438 -16.227  61.246  1.00 32.23           C  
ATOM   4113  CD1 LEU A 505     -91.788 -16.794  60.822  1.00 32.23           C  
ATOM   4114  CD2 LEU A 505     -89.301 -17.124  60.768  1.00 32.23           C  
ATOM   4115  N   GLN A 506     -88.665 -11.995  62.707  1.00 32.67           N  
ATOM   4116  CA  GLN A 506     -87.422 -11.666  63.397  1.00 32.67           C  
ATOM   4117  C   GLN A 506     -86.739 -12.922  63.930  1.00 32.67           C  
ATOM   4118  CB  GLN A 506     -87.687 -10.686  64.541  1.00 32.67           C  
ATOM   4119  O   GLN A 506     -87.361 -13.723  64.631  1.00 32.67           O  
ATOM   4120  CG  GLN A 506     -87.418  -9.231  64.180  1.00 32.67           C  
ATOM   4121  CD  GLN A 506     -87.806  -8.270  65.288  1.00 32.67           C  
ATOM   4122  NE2 GLN A 506     -87.375  -7.019  65.165  1.00 32.67           N  
ATOM   4123  OE1 GLN A 506     -88.488  -8.649  66.245  1.00 32.67           O  
ATOM   4124  N   TYR A 507     -85.956 -13.609  63.087  1.00 30.33           N  
ATOM   4125  CA  TYR A 507     -84.680 -14.312  63.160  1.00 30.33           C  
ATOM   4126  C   TYR A 507     -84.051 -14.158  64.540  1.00 30.33           C  
ATOM   4127  CB  TYR A 507     -83.718 -13.795  62.087  1.00 30.33           C  
ATOM   4128  O   TYR A 507     -83.836 -13.037  65.009  1.00 30.33           O  
ATOM   4129  CG  TYR A 507     -83.789 -14.561  60.788  1.00 30.33           C  
ATOM   4130  CD1 TYR A 507     -83.058 -15.733  60.607  1.00 30.33           C  
ATOM   4131  CD2 TYR A 507     -84.585 -14.114  59.739  1.00 30.33           C  
ATOM   4132  CE1 TYR A 507     -83.119 -16.441  59.412  1.00 30.33           C  
ATOM   4133  CE2 TYR A 507     -84.653 -14.814  58.539  1.00 30.33           C  
ATOM   4134  OH  TYR A 507     -83.982 -16.672  57.199  1.00 30.33           O  
ATOM   4135  CZ  TYR A 507     -83.918 -15.975  58.385  1.00 30.33           C  
ATOM   4136  N   ALA A 508     -84.425 -14.968  65.540  1.00 31.18           N  
ATOM   4137  CA  ALA A 508     -83.929 -15.803  66.631  1.00 31.18           C  
ATOM   4138  C   ALA A 508     -82.519 -16.307  66.339  1.00 31.18           C  
ATOM   4139  CB  ALA A 508     -84.872 -16.979  66.872  1.00 31.18           C  
ATOM   4140  O   ALA A 508     -82.261 -16.863  65.268  1.00 31.18           O  
ATOM   4141  N   ALA A 509     -81.405 -15.627  66.857  1.00 34.19           N  
ATOM   4142  CA  ALA A 509     -80.127 -15.936  67.494  1.00 34.19           C  
ATOM   4143  C   ALA A 509     -80.143 -17.335  68.104  1.00 34.19           C  
ATOM   4144  CB  ALA A 509     -79.800 -14.897  68.563  1.00 34.19           C  
ATOM   4145  O   ALA A 509     -81.066 -17.687  68.843  1.00 34.19           O  
ATOM   4146  N   ALA A 510     -79.579 -18.356  67.478  1.00 31.91           N  
ATOM   4147  CA  ALA A 510     -78.777 -19.568  67.621  1.00 31.91           C  
ATOM   4148  C   ALA A 510     -77.534 -19.306  68.467  1.00 31.91           C  
ATOM   4149  CB  ALA A 510     -78.379 -20.109  66.250  1.00 31.91           C  
ATOM   4150  O   ALA A 510     -76.817 -18.328  68.242  1.00 31.91           O  
ATOM   4151  N   LYS A 511     -77.500 -19.834  69.780  1.00 35.62           N  
ATOM   4152  CA  LYS A 511     -76.416 -20.549  70.446  1.00 35.62           C  
ATOM   4153  C   LYS A 511     -76.201 -20.024  71.863  1.00 35.62           C  
ATOM   4154  CB  LYS A 511     -75.121 -20.431  69.642  1.00 35.62           C  
ATOM   4155  O   LYS A 511     -76.035 -18.819  72.066  1.00 35.62           O  
ATOM   4156  CG  LYS A 511     -74.726 -21.708  68.914  1.00 35.62           C  
ATOM   4157  CD  LYS A 511     -73.340 -21.591  68.292  1.00 35.62           C  
ATOM   4158  CE  LYS A 511     -72.959 -22.855  67.533  1.00 35.62           C  
ATOM   4159  NZ  LYS A 511     -71.628 -22.722  66.869  1.00 35.62           N  
ATOM   4160  N   ASP A 512     -76.502 -20.737  73.069  1.00 34.16           N  
ATOM   4161  CA  ASP A 512     -75.847 -21.674  73.977  1.00 34.16           C  
ATOM   4162  C   ASP A 512     -74.592 -21.058  74.591  1.00 34.16           C  
ATOM   4163  CB  ASP A 512     -75.492 -22.971  73.246  1.00 34.16           C  
ATOM   4164  O   ASP A 512     -73.667 -20.673  73.873  1.00 34.16           O  
ATOM   4165  CG  ASP A 512     -76.702 -23.845  72.970  1.00 34.16           C  
ATOM   4166  OD1 ASP A 512     -77.748 -23.667  73.631  1.00 34.16           O  
ATOM   4167  OD2 ASP A 512     -76.609 -24.723  72.085  1.00 34.16           O  
ATOM   4168  N   GLY A 513     -74.595 -20.806  75.928  1.00 34.94           N  
ATOM   4169  CA  GLY A 513     -73.552 -21.345  76.786  1.00 34.94           C  
ATOM   4170  C   GLY A 513     -73.860 -21.200  78.264  1.00 34.94           C  
ATOM   4171  O   GLY A 513     -74.317 -20.144  78.707  1.00 34.94           O  
ATOM   4172  N   ALA A 514     -74.487 -22.087  78.929  1.00 33.51           N  
ATOM   4173  CA  ALA A 514     -74.047 -22.868  80.082  1.00 33.51           C  
ATOM   4174  C   ALA A 514     -72.824 -22.234  80.739  1.00 33.51           C  
ATOM   4175  CB  ALA A 514     -73.739 -24.304  79.666  1.00 33.51           C  
ATOM   4176  O   ALA A 514     -71.853 -21.894  80.059  1.00 33.51           O  
ATOM   4177  N   GLY A 515     -72.940 -21.798  82.005  1.00 35.29           N  
ATOM   4178  CA  GLY A 515     -72.005 -22.264  83.017  1.00 35.29           C  
ATOM   4179  C   GLY A 515     -72.182 -21.573  84.356  1.00 35.29           C  
ATOM   4180  O   GLY A 515     -72.396 -20.360  84.411  1.00 35.29           O  
ATOM   4181  N   ASN A 516     -72.853 -22.207  85.349  1.00 32.53           N  
ATOM   4182  CA  ASN A 516     -72.346 -22.790  86.587  1.00 32.53           C  
ATOM   4183  C   ASN A 516     -71.091 -22.071  87.072  1.00 32.53           C  
ATOM   4184  CB  ASN A 516     -72.065 -24.282  86.402  1.00 32.53           C  
ATOM   4185  O   ASN A 516     -70.170 -21.826  86.291  1.00 32.53           O  
ATOM   4186  CG  ASN A 516     -72.897 -25.152  87.324  1.00 32.53           C  
ATOM   4187  ND2 ASN A 516     -72.704 -26.463  87.237  1.00 32.53           N  
ATOM   4188  OD1 ASN A 516     -73.706 -24.650  88.108  1.00 32.53           O  
ATOM   4189  N   GLY A 517     -71.205 -21.541  88.350  1.00 34.26           N  
ATOM   4190  CA  GLY A 517     -70.494 -21.918  89.561  1.00 34.26           C  
ATOM   4191  C   GLY A 517     -69.220 -21.124  89.776  1.00 34.26           C  
ATOM   4192  O   GLY A 517     -68.403 -20.990  88.862  1.00 34.26           O  
ATOM   4193  N   ASN A 518     -69.354 -20.238  90.730  1.00 34.85           N  
ATOM   4194  CA  ASN A 518     -68.695 -19.652  91.892  1.00 34.85           C  
ATOM   4195  C   ASN A 518     -68.581 -18.135  91.767  1.00 34.85           C  
ATOM   4196  CB  ASN A 518     -67.311 -20.273  92.095  1.00 34.85           C  
ATOM   4197  O   ASN A 518     -68.146 -17.624  90.734  1.00 34.85           O  
ATOM   4198  CG  ASN A 518     -67.366 -21.585  92.854  1.00 34.85           C  
ATOM   4199  ND2 ASN A 518     -66.224 -22.254  92.964  1.00 34.85           N  
ATOM   4200  OD1 ASN A 518     -68.425 -21.993  93.337  1.00 34.85           O  
TER    4201      ASN A 518                                                      
ENDMDL                                                                          
END                                                                             
HEADER	MODEL     1                                                                     
ATOM      1  N   MET A   1     -56.219 -14.134  28.952  1.00 47.69           N  
ATOM      2  CA  MET A   1     -55.703 -15.036  29.977  1.00 47.69           C  
ATOM      3  C   MET A   1     -56.843 -15.676  30.763  1.00 47.69           C  
ATOM      4  CB  MET A   1     -54.766 -14.290  30.929  1.00 47.69           C  
ATOM      5  O   MET A   1     -57.714 -14.977  31.283  1.00 47.69           O  
ATOM      6  CG  MET A   1     -53.404 -13.979  30.330  1.00 47.69           C  
ATOM      7  SD  MET A   1     -52.238 -13.279  31.561  1.00 47.69           S  
ATOM      8  CE  MET A   1     -50.759 -13.087  30.528  1.00 47.69           C  
ATOM      9  N   ARG A   2     -57.503 -16.883  30.270  1.00 43.05           N  
ATOM     10  CA  ARG A   2     -58.707 -17.525  30.789  1.00 43.05           C  
ATOM     11  C   ARG A   2     -58.396 -18.340  32.040  1.00 43.05           C  
ATOM     12  CB  ARG A   2     -59.341 -18.422  29.724  1.00 43.05           C  
ATOM     13  O   ARG A   2     -57.761 -19.394  31.960  1.00 43.05           O  
ATOM     14  CG  ARG A   2     -60.140 -17.663  28.676  1.00 43.05           C  
ATOM     15  CD  ARG A   2     -60.946 -18.603  27.792  1.00 43.05           C  
ATOM     16  NE  ARG A   2     -61.644 -17.881  26.732  1.00 43.05           N  
ATOM     17  NH1 ARG A   2     -62.873 -19.701  26.016  1.00 43.05           N  
ATOM     18  NH2 ARG A   2     -63.117 -17.669  24.982  1.00 43.05           N  
ATOM     19  CZ  ARG A   2     -62.543 -18.419  25.912  1.00 43.05           C  
ATOM     20  N   CYS A   3     -57.791 -17.696  33.106  1.00 56.22           N  
ATOM     21  CA  CYS A   3     -57.734 -18.504  34.318  1.00 56.22           C  
ATOM     22  C   CYS A   3     -59.122 -18.678  34.924  1.00 56.22           C  
ATOM     23  CB  CYS A   3     -56.797 -17.867  35.344  1.00 56.22           C  
ATOM     24  O   CYS A   3     -59.778 -17.696  35.275  1.00 56.22           O  
ATOM     25  SG  CYS A   3     -56.258 -19.001  36.642  1.00 56.22           S  
ATOM     26  N   GLY A   4     -59.903 -19.616  34.448  1.00 56.14           N  
ATOM     27  CA  GLY A   4     -61.268 -19.909  34.853  1.00 56.14           C  
ATOM     28  C   GLY A   4     -61.461 -19.894  36.358  1.00 56.14           C  
ATOM     29  O   GLY A   4     -62.536 -19.542  36.848  1.00 56.14           O  
ATOM     30  N   CYS A   5     -60.327 -19.806  37.231  1.00 63.27           N  
ATOM     31  CA  CYS A   5     -60.534 -19.852  38.674  1.00 63.27           C  
ATOM     32  C   CYS A   5     -59.839 -18.682  39.361  1.00 63.27           C  
ATOM     33  CB  CYS A   5     -60.019 -21.171  39.248  1.00 63.27           C  
ATOM     34  O   CYS A   5     -59.679 -18.682  40.583  1.00 63.27           O  
ATOM     35  SG  CYS A   5     -61.051 -22.596  38.837  1.00 63.27           S  
ATOM     36  N   CYS A   6     -59.357 -17.628  38.632  1.00 67.81           N  
ATOM     37  CA  CYS A   6     -58.697 -16.495  39.270  1.00 67.81           C  
ATOM     38  C   CYS A   6     -59.719 -15.496  39.800  1.00 67.81           C  
ATOM     39  CB  CYS A   6     -57.754 -15.801  38.288  1.00 67.81           C  
ATOM     40  O   CYS A   6     -60.748 -15.259  39.165  1.00 67.81           O  
ATOM     41  SG  CYS A   6     -56.199 -16.681  38.025  1.00 67.81           S  
ATOM     42  N   SER A   7     -59.437 -15.044  41.145  1.00 75.39           N  
ATOM     43  CA  SER A   7     -60.226 -13.953  41.708  1.00 75.39           C  
ATOM     44  C   SER A   7     -60.023 -12.662  40.921  1.00 75.39           C  
ATOM     45  CB  SER A   7     -59.860 -13.728  43.175  1.00 75.39           C  
ATOM     46  O   SER A   7     -59.076 -12.547  40.140  1.00 75.39           O  
ATOM     47  OG  SER A   7     -58.571 -13.149  43.290  1.00 75.39           O  
ATOM     48  N   VAL A   8     -60.994 -11.812  40.852  1.00 76.39           N  
ATOM     49  CA  VAL A   8     -60.973 -10.493  40.228  1.00 76.39           C  
ATOM     50  C   VAL A   8     -59.700  -9.752  40.630  1.00 76.39           C  
ATOM     51  CB  VAL A   8     -62.217  -9.663  40.614  1.00 76.39           C  
ATOM     52  O   VAL A   8     -59.070  -9.091  39.800  1.00 76.39           O  
ATOM     53  CG1 VAL A   8     -62.130  -8.255  40.027  1.00 76.39           C  
ATOM     54  CG2 VAL A   8     -63.491 -10.363  40.145  1.00 76.39           C  
ATOM     55  N   ARG A   9     -59.345  -9.929  41.936  1.00 81.45           N  
ATOM     56  CA  ARG A   9     -58.146  -9.272  42.446  1.00 81.45           C  
ATOM     57  C   ARG A   9     -56.899  -9.773  41.724  1.00 81.45           C  
ATOM     58  CB  ARG A   9     -58.006  -9.501  43.952  1.00 81.45           C  
ATOM     59  O   ARG A   9     -56.029  -8.981  41.356  1.00 81.45           O  
ATOM     60  CG  ARG A   9     -56.924  -8.656  44.606  1.00 81.45           C  
ATOM     61  CD  ARG A   9     -56.883  -8.861  46.114  1.00 81.45           C  
ATOM     62  NE  ARG A   9     -55.790  -8.114  46.730  1.00 81.45           N  
ATOM     63  NH1 ARG A   9     -56.191  -8.887  48.869  1.00 81.45           N  
ATOM     64  NH2 ARG A   9     -54.471  -7.423  48.479  1.00 81.45           N  
ATOM     65  CZ  ARG A   9     -55.487  -8.143  48.024  1.00 81.45           C  
ATOM     66  N   GLN A  10     -56.871 -10.987  41.503  1.00 82.54           N  
ATOM     67  CA  GLN A  10     -55.725 -11.603  40.842  1.00 82.54           C  
ATOM     68  C   GLN A  10     -55.650 -11.193  39.374  1.00 82.54           C  
ATOM     69  CB  GLN A  10     -55.793 -13.126  40.959  1.00 82.54           C  
ATOM     70  O   GLN A  10     -54.563 -10.944  38.849  1.00 82.54           O  
ATOM     71  CG  GLN A  10     -55.456 -13.652  42.348  1.00 82.54           C  
ATOM     72  CD  GLN A  10     -55.550 -15.164  42.442  1.00 82.54           C  
ATOM     73  NE2 GLN A  10     -54.780 -15.750  43.352  1.00 82.54           N  
ATOM     74  OE1 GLN A  10     -56.309 -15.799  41.703  1.00 82.54           O  
ATOM     75  N   GLN A  11     -56.790 -11.109  38.759  1.00 81.63           N  
ATOM     76  CA  GLN A  11     -56.852 -10.686  37.364  1.00 81.63           C  
ATOM     77  C   GLN A  11     -56.356  -9.252  37.201  1.00 81.63           C  
ATOM     78  CB  GLN A  11     -58.279 -10.812  36.827  1.00 81.63           C  
ATOM     79  O   GLN A  11     -55.600  -8.952  36.275  1.00 81.63           O  
ATOM     80  CG  GLN A  11     -58.749 -12.251  36.662  1.00 81.63           C  
ATOM     81  CD  GLN A  11     -60.169 -12.347  36.138  1.00 81.63           C  
ATOM     82  NE2 GLN A  11     -60.700 -13.564  36.085  1.00 81.63           N  
ATOM     83  OE1 GLN A  11     -60.785 -11.337  35.785  1.00 81.63           O  
ATOM     84  N   LYS A  12     -56.696  -8.435  38.104  1.00 85.58           N  
ATOM     85  CA  LYS A  12     -56.284  -7.035  38.079  1.00 85.58           C  
ATOM     86  C   LYS A  12     -54.775  -6.903  38.264  1.00 85.58           C  
ATOM     87  CB  LYS A  12     -57.016  -6.241  39.162  1.00 85.58           C  
ATOM     88  O   LYS A  12     -54.123  -6.131  37.559  1.00 85.58           O  
ATOM     89  CG  LYS A  12     -58.485  -5.988  38.857  1.00 85.58           C  
ATOM     90  CD  LYS A  12     -59.148  -5.158  39.949  1.00 85.58           C  
ATOM     91  CE  LYS A  12     -60.629  -4.944  39.669  1.00 85.58           C  
ATOM     92  NZ  LYS A  12     -61.291  -4.162  40.756  1.00 85.58           N  
ATOM     93  N   ILE A  13     -54.333  -7.649  39.226  1.00 88.26           N  
ATOM     94  CA  ILE A  13     -52.913  -7.574  39.549  1.00 88.26           C  
ATOM     95  C   ILE A  13     -52.085  -7.997  38.338  1.00 88.26           C  
ATOM     96  CB  ILE A  13     -52.564  -8.453  40.771  1.00 88.26           C  
ATOM     97  O   ILE A  13     -51.098  -7.342  37.993  1.00 88.26           O  
ATOM     98  CG1 ILE A  13     -53.162  -7.854  42.048  1.00 88.26           C  
ATOM     99  CG2 ILE A  13     -51.047  -8.618  40.901  1.00 88.26           C  
ATOM    100  CD1 ILE A  13     -53.013  -8.740  43.277  1.00 88.26           C  
ATOM    101  N   TRP A  14     -52.529  -8.918  37.704  1.00 86.43           N  
ATOM    102  CA  TRP A  14     -51.784  -9.432  36.560  1.00 86.43           C  
ATOM    103  C   TRP A  14     -51.816  -8.442  35.400  1.00 86.43           C  
ATOM    104  CB  TRP A  14     -52.351 -10.782  36.111  1.00 86.43           C  
ATOM    105  O   TRP A  14     -50.782  -8.151  34.796  1.00 86.43           O  
ATOM    106  CG  TRP A  14     -51.801 -11.955  36.866  1.00 86.43           C  
ATOM    107  CD1 TRP A  14     -52.459 -12.725  37.784  1.00 86.43           C  
ATOM    108  CD2 TRP A  14     -50.476 -12.487  36.771  1.00 86.43           C  
ATOM    109  CE2 TRP A  14     -50.401 -13.582  37.660  1.00 86.43           C  
ATOM    110  CE3 TRP A  14     -49.345 -12.144  36.018  1.00 86.43           C  
ATOM    111  NE1 TRP A  14     -51.622 -13.706  38.265  1.00 86.43           N  
ATOM    112  CH2 TRP A  14     -48.144 -13.981  37.068  1.00 86.43           C  
ATOM    113  CZ2 TRP A  14     -49.236 -14.337  37.816  1.00 86.43           C  
ATOM    114  CZ3 TRP A  14     -48.187 -12.897  36.176  1.00 86.43           C  
ATOM    115  N   VAL A  15     -52.966  -7.924  35.015  1.00 89.14           N  
ATOM    116  CA  VAL A  15     -53.132  -7.024  33.879  1.00 89.14           C  
ATOM    117  C   VAL A  15     -52.342  -5.739  34.116  1.00 89.14           C  
ATOM    118  CB  VAL A  15     -54.621  -6.696  33.628  1.00 89.14           C  
ATOM    119  O   VAL A  15     -51.579  -5.303  33.251  1.00 89.14           O  
ATOM    120  CG1 VAL A  15     -54.761  -5.555  32.621  1.00 89.14           C  
ATOM    121  CG2 VAL A  15     -55.366  -7.937  33.141  1.00 89.14           C  
ATOM    122  N   PHE A  16     -52.456  -5.235  35.298  1.00 92.13           N  
ATOM    123  CA  PHE A  16     -51.817  -3.954  35.573  1.00 92.13           C  
ATOM    124  C   PHE A  16     -50.318  -4.130  35.783  1.00 92.13           C  
ATOM    125  CB  PHE A  16     -52.446  -3.292  36.804  1.00 92.13           C  
ATOM    126  O   PHE A  16     -49.529  -3.252  35.427  1.00 92.13           O  
ATOM    127  CG  PHE A  16     -53.790  -2.670  36.538  1.00 92.13           C  
ATOM    128  CD1 PHE A  16     -53.903  -1.539  35.738  1.00 92.13           C  
ATOM    129  CD2 PHE A  16     -54.942  -3.216  37.089  1.00 92.13           C  
ATOM    130  CE1 PHE A  16     -55.146  -0.961  35.491  1.00 92.13           C  
ATOM    131  CE2 PHE A  16     -56.188  -2.644  36.846  1.00 92.13           C  
ATOM    132  CZ  PHE A  16     -56.287  -1.516  36.048  1.00 92.13           C  
ATOM    133  N   SER A  17     -49.969  -5.296  36.354  1.00 92.38           N  
ATOM    134  CA  SER A  17     -48.543  -5.553  36.528  1.00 92.38           C  
ATOM    135  C   SER A  17     -47.856  -5.787  35.186  1.00 92.38           C  
ATOM    136  CB  SER A  17     -48.322  -6.760  37.440  1.00 92.38           C  
ATOM    137  O   SER A  17     -46.797  -5.216  34.917  1.00 92.38           O  
ATOM    138  OG  SER A  17     -48.876  -6.528  38.724  1.00 92.38           O  
ATOM    139  N   MET A  18     -48.439  -6.537  34.343  1.00 92.07           N  
ATOM    140  CA  MET A  18     -47.874  -6.816  33.026  1.00 92.07           C  
ATOM    141  C   MET A  18     -47.885  -5.566  32.153  1.00 92.07           C  
ATOM    142  CB  MET A  18     -48.646  -7.943  32.337  1.00 92.07           C  
ATOM    143  O   MET A  18     -46.895  -5.262  31.484  1.00 92.07           O  
ATOM    144  CG  MET A  18     -47.936  -8.519  31.123  1.00 92.07           C  
ATOM    145  SD  MET A  18     -48.759 -10.026  30.476  1.00 92.07           S  
ATOM    146  CE  MET A  18     -50.307  -9.307  29.862  1.00 92.07           C  
ATOM    147  N   GLY A  19     -49.080  -4.898  32.214  1.00 93.44           N  
ATOM    148  CA  GLY A  19     -49.168  -3.651  31.471  1.00 93.44           C  
ATOM    149  C   GLY A  19     -48.162  -2.612  31.928  1.00 93.44           C  
ATOM    150  O   GLY A  19     -47.526  -1.952  31.103  1.00 93.44           O  
ATOM    151  N   GLY A  20     -48.020  -2.583  33.246  1.00 94.83           N  
ATOM    152  CA  GLY A  20     -47.061  -1.647  33.811  1.00 94.83           C  
ATOM    153  C   GLY A  20     -45.625  -1.969  33.443  1.00 94.83           C  
ATOM    154  O   GLY A  20     -44.848  -1.072  33.108  1.00 94.83           O  
ATOM    155  N   LEU A  21     -45.223  -3.215  33.462  1.00 95.65           N  
ATOM    156  CA  LEU A  21     -43.872  -3.645  33.118  1.00 95.65           C  
ATOM    157  C   LEU A  21     -43.566  -3.359  31.652  1.00 95.65           C  
ATOM    158  CB  LEU A  21     -43.695  -5.139  33.406  1.00 95.65           C  
ATOM    159  O   LEU A  21     -42.498  -2.835  31.327  1.00 95.65           O  
ATOM    160  CG  LEU A  21     -42.286  -5.703  33.217  1.00 95.65           C  
ATOM    161  CD1 LEU A  21     -41.616  -5.921  34.569  1.00 95.65           C  
ATOM    162  CD2 LEU A  21     -42.334  -7.004  32.423  1.00 95.65           C  
ATOM    163  N   ILE A  22     -44.460  -3.684  30.712  1.00 96.53           N  
ATOM    164  CA  ILE A  22     -44.305  -3.449  29.281  1.00 96.53           C  
ATOM    165  C   ILE A  22     -44.146  -1.953  29.019  1.00 96.53           C  
ATOM    166  CB  ILE A  22     -45.504  -4.009  28.483  1.00 96.53           C  
ATOM    167  O   ILE A  22     -43.306  -1.543  28.213  1.00 96.53           O  
ATOM    168  CG1 ILE A  22     -45.524  -5.540  28.554  1.00 96.53           C  
ATOM    169  CG2 ILE A  22     -45.456  -3.528  27.029  1.00 96.53           C  
ATOM    170  CD1 ILE A  22     -46.755  -6.173  27.920  1.00 96.53           C  
ATOM    171  N   LEU A  23     -44.973  -1.231  29.763  1.00 96.65           N  
ATOM    172  CA  LEU A  23     -44.912   0.221  29.634  1.00 96.65           C  
ATOM    173  C   LEU A  23     -43.555   0.750  30.088  1.00 96.65           C  
ATOM    174  CB  LEU A  23     -46.028   0.879  30.449  1.00 96.65           C  
ATOM    175  O   LEU A  23     -42.955   1.591  29.415  1.00 96.65           O  
ATOM    176  CG  LEU A  23     -46.312   2.351  30.144  1.00 96.65           C  
ATOM    177  CD1 LEU A  23     -47.713   2.510  29.562  1.00 96.65           C  
ATOM    178  CD2 LEU A  23     -46.151   3.198  31.401  1.00 96.65           C  
ATOM    179  N   ALA A  24     -43.074   0.230  31.212  1.00 96.21           N  
ATOM    180  CA  ALA A  24     -41.787   0.671  31.743  1.00 96.21           C  
ATOM    181  C   ALA A  24     -40.653   0.345  30.775  1.00 96.21           C  
ATOM    182  CB  ALA A  24     -41.523   0.028  33.102  1.00 96.21           C  
ATOM    183  O   ALA A  24     -39.793   1.188  30.509  1.00 96.21           O  
ATOM    184  N   ILE A  25     -40.652  -0.882  30.213  1.00 96.96           N  
ATOM    185  CA  ILE A  25     -39.636  -1.304  29.255  1.00 96.96           C  
ATOM    186  C   ILE A  25     -39.740  -0.459  27.987  1.00 96.96           C  
ATOM    187  CB  ILE A  25     -39.771  -2.804  28.911  1.00 96.96           C  
ATOM    188  O   ILE A  25     -38.725  -0.014  27.445  1.00 96.96           O  
ATOM    189  CG1 ILE A  25     -39.456  -3.664  30.141  1.00 96.96           C  
ATOM    190  CG2 ILE A  25     -38.861  -3.173  27.737  1.00 96.96           C  
ATOM    191  CD1 ILE A  25     -39.750  -5.146  29.952  1.00 96.96           C  
ATOM    192  N   GLY A  26     -40.956  -0.273  27.508  1.00 98.00           N  
ATOM    193  CA  GLY A  26     -41.177   0.540  26.322  1.00 98.00           C  
ATOM    194  C   GLY A  26     -40.662   1.959  26.468  1.00 98.00           C  
ATOM    195  O   GLY A  26     -40.007   2.483  25.564  1.00 98.00           O  
ATOM    196  N   ILE A  27     -40.915   2.551  27.695  1.00 97.03           N  
ATOM    197  CA  ILE A  27     -40.473   3.917  27.953  1.00 97.03           C  
ATOM    198  C   ILE A  27     -38.947   3.969  27.980  1.00 97.03           C  
ATOM    199  CB  ILE A  27     -41.051   4.457  29.281  1.00 97.03           C  
ATOM    200  O   ILE A  27     -38.340   4.875  27.402  1.00 97.03           O  
ATOM    201  CG1 ILE A  27     -42.563   4.677  29.155  1.00 97.03           C  
ATOM    202  CG2 ILE A  27     -40.341   5.750  29.692  1.00 97.03           C  
ATOM    203  CD1 ILE A  27     -43.253   5.003  30.472  1.00 97.03           C  
ATOM    204  N   PHE A  28     -38.334   2.985  28.581  1.00 96.61           N  
ATOM    205  CA  PHE A  28     -36.878   2.932  28.625  1.00 96.61           C  
ATOM    206  C   PHE A  28     -36.297   2.822  27.221  1.00 96.61           C  
ATOM    207  CB  PHE A  28     -36.408   1.751  29.481  1.00 96.61           C  
ATOM    208  O   PHE A  28     -35.389   3.573  26.858  1.00 96.61           O  
ATOM    209  CG  PHE A  28     -34.923   1.513  29.424  1.00 96.61           C  
ATOM    210  CD1 PHE A  28     -34.394   0.530  28.598  1.00 96.61           C  
ATOM    211  CD2 PHE A  28     -34.056   2.274  30.199  1.00 96.61           C  
ATOM    212  CE1 PHE A  28     -33.020   0.308  28.543  1.00 96.61           C  
ATOM    213  CE2 PHE A  28     -32.682   2.057  30.149  1.00 96.61           C  
ATOM    214  CZ  PHE A  28     -32.166   1.073  29.321  1.00 96.61           C  
ATOM    215  N   LEU A  29     -36.751   1.869  26.428  1.00 96.98           N  
ATOM    216  CA  LEU A  29     -36.234   1.621  25.086  1.00 96.98           C  
ATOM    217  C   LEU A  29     -36.434   2.841  24.193  1.00 96.98           C  
ATOM    218  CB  LEU A  29     -36.920   0.402  24.464  1.00 96.98           C  
ATOM    219  O   LEU A  29     -35.554   3.187  23.401  1.00 96.98           O  
ATOM    220  CG  LEU A  29     -36.487  -0.965  24.997  1.00 96.98           C  
ATOM    221  CD1 LEU A  29     -37.295  -2.074  24.331  1.00 96.98           C  
ATOM    222  CD2 LEU A  29     -34.993  -1.177  24.774  1.00 96.98           C  
ATOM    223  N   ALA A  30     -37.560   3.539  24.308  1.00 95.45           N  
ATOM    224  CA  ALA A  30     -37.895   4.659  23.432  1.00 95.45           C  
ATOM    225  C   ALA A  30     -37.096   5.905  23.804  1.00 95.45           C  
ATOM    226  CB  ALA A  30     -39.392   4.953  23.492  1.00 95.45           C  
ATOM    227  O   ALA A  30     -36.723   6.693  22.932  1.00 95.45           O  
ATOM    228  N   SER A  31     -36.716   5.954  25.107  1.00 94.72           N  
ATOM    229  CA  SER A  31     -36.090   7.199  25.541  1.00 94.72           C  
ATOM    230  C   SER A  31     -34.604   7.000  25.825  1.00 94.72           C  
ATOM    231  CB  SER A  31     -36.787   7.743  26.788  1.00 94.72           C  
ATOM    232  O   SER A  31     -33.757   7.652  25.211  1.00 94.72           O  
ATOM    233  OG  SER A  31     -36.649   6.844  27.875  1.00 94.72           O  
ATOM    234  N   ALA A  32     -34.166   6.067  26.646  1.00 95.68           N  
ATOM    235  CA  ALA A  32     -32.809   5.930  27.169  1.00 95.68           C  
ATOM    236  C   ALA A  32     -31.965   5.027  26.274  1.00 95.68           C  
ATOM    237  CB  ALA A  32     -32.841   5.382  28.594  1.00 95.68           C  
ATOM    238  O   ALA A  32     -30.740   5.165  26.222  1.00 95.68           O  
ATOM    239  N   TRP A  33     -32.518   4.116  25.428  1.00 96.13           N  
ATOM    240  CA  TRP A  33     -31.829   3.058  24.698  1.00 96.13           C  
ATOM    241  C   TRP A  33     -30.876   3.644  23.661  1.00 96.13           C  
ATOM    242  CB  TRP A  33     -32.837   2.130  24.015  1.00 96.13           C  
ATOM    243  O   TRP A  33     -29.745   3.175  23.512  1.00 96.13           O  
ATOM    244  CG  TRP A  33     -32.212   1.110  23.111  1.00 96.13           C  
ATOM    245  CD1 TRP A  33     -32.268   1.074  21.746  1.00 96.13           C  
ATOM    246  CD2 TRP A  33     -31.438  -0.025  23.511  1.00 96.13           C  
ATOM    247  CE2 TRP A  33     -31.057  -0.706  22.334  1.00 96.13           C  
ATOM    248  CE3 TRP A  33     -31.030  -0.533  24.752  1.00 96.13           C  
ATOM    249  NE1 TRP A  33     -31.575  -0.016  21.272  1.00 96.13           N  
ATOM    250  CH2 TRP A  33     -29.899  -2.346  23.588  1.00 96.13           C  
ATOM    251  CZ2 TRP A  33     -30.285  -1.871  22.362  1.00 96.13           C  
ATOM    252  CZ3 TRP A  33     -30.262  -1.692  24.777  1.00 96.13           C  
ATOM    253  N   PRO A  34     -31.285   4.638  22.915  1.00 94.20           N  
ATOM    254  CA  PRO A  34     -30.350   5.166  21.918  1.00 94.20           C  
ATOM    255  C   PRO A  34     -29.020   5.601  22.528  1.00 94.20           C  
ATOM    256  CB  PRO A  34     -31.100   6.365  21.332  1.00 94.20           C  
ATOM    257  O   PRO A  34     -27.956   5.279  21.991  1.00 94.20           O  
ATOM    258  CG  PRO A  34     -32.545   5.994  21.426  1.00 94.20           C  
ATOM    259  CD  PRO A  34     -32.765   5.254  22.714  1.00 94.20           C  
ATOM    260  N   ALA A  35     -29.072   6.248  23.691  1.00 94.29           N  
ATOM    261  CA  ALA A  35     -27.851   6.675  24.369  1.00 94.29           C  
ATOM    262  C   ALA A  35     -27.078   5.477  24.914  1.00 94.29           C  
ATOM    263  CB  ALA A  35     -28.181   7.649  25.497  1.00 94.29           C  
ATOM    264  O   ALA A  35     -25.855   5.402  24.772  1.00 94.29           O  
ATOM    265  N   VAL A  36     -27.842   4.554  25.457  1.00 94.96           N  
ATOM    266  CA  VAL A  36     -27.226   3.377  26.063  1.00 94.96           C  
ATOM    267  C   VAL A  36     -26.568   2.523  24.981  1.00 94.96           C  
ATOM    268  CB  VAL A  36     -28.259   2.538  26.849  1.00 94.96           C  
ATOM    269  O   VAL A  36     -25.437   2.062  25.149  1.00 94.96           O  
ATOM    270  CG1 VAL A  36     -27.657   1.198  27.270  1.00 94.96           C  
ATOM    271  CG2 VAL A  36     -28.755   3.312  28.070  1.00 94.96           C  
ATOM    272  N   SER A  37     -27.261   2.316  23.882  1.00 94.15           N  
ATOM    273  CA  SER A  37     -26.747   1.469  22.811  1.00 94.15           C  
ATOM    274  C   SER A  37     -25.500   2.076  22.177  1.00 94.15           C  
ATOM    275  CB  SER A  37     -27.817   1.249  21.741  1.00 94.15           C  
ATOM    276  O   SER A  37     -24.541   1.363  21.873  1.00 94.15           O  
ATOM    277  OG  SER A  37     -28.177   2.475  21.129  1.00 94.15           O  
ATOM    278  N   ARG A  38     -25.521   3.376  21.945  1.00 91.17           N  
ATOM    279  CA  ARG A  38     -24.367   4.054  21.365  1.00 91.17           C  
ATOM    280  C   ARG A  38     -23.146   3.930  22.270  1.00 91.17           C  
ATOM    281  CB  ARG A  38     -24.682   5.530  21.110  1.00 91.17           C  
ATOM    282  O   ARG A  38     -22.037   3.679  21.794  1.00 91.17           O  
ATOM    283  CG  ARG A  38     -25.587   5.769  19.912  1.00 91.17           C  
ATOM    284  CD  ARG A  38     -25.619   7.238  19.513  1.00 91.17           C  
ATOM    285  NE  ARG A  38     -26.342   8.046  20.491  1.00 91.17           N  
ATOM    286  NH1 ARG A  38     -28.397   7.831  19.456  1.00 91.17           N  
ATOM    287  NH2 ARG A  38     -28.201   9.057  21.383  1.00 91.17           N  
ATOM    288  CZ  ARG A  38     -27.645   8.310  20.441  1.00 91.17           C  
ATOM    289  N   GLN A  39     -23.410   4.117  23.554  1.00 91.37           N  
ATOM    290  CA  GLN A  39     -22.326   3.983  24.521  1.00 91.37           C  
ATOM    291  C   GLN A  39     -21.809   2.548  24.573  1.00 91.37           C  
ATOM    292  CB  GLN A  39     -22.789   4.424  25.911  1.00 91.37           C  
ATOM    293  O   GLN A  39     -20.603   2.321  24.691  1.00 91.37           O  
ATOM    294  CG  GLN A  39     -21.678   4.440  26.952  1.00 91.37           C  
ATOM    295  CD  GLN A  39     -20.597   5.458  26.642  1.00 91.37           C  
ATOM    296  NE2 GLN A  39     -19.487   5.384  27.368  1.00 91.37           N  
ATOM    297  OE1 GLN A  39     -20.758   6.304  25.757  1.00 91.37           O  
ATOM    298  N   TRP A  40     -22.749   1.677  24.508  1.00 91.66           N  
ATOM    299  CA  TRP A  40     -22.394   0.262  24.507  1.00 91.66           C  
ATOM    300  C   TRP A  40     -21.528  -0.082  23.300  1.00 91.66           C  
ATOM    301  CB  TRP A  40     -23.654  -0.609  24.511  1.00 91.66           C  
ATOM    302  O   TRP A  40     -20.483  -0.721  23.440  1.00 91.66           O  
ATOM    303  CG  TRP A  40     -23.377  -2.081  24.468  1.00 91.66           C  
ATOM    304  CD1 TRP A  40     -22.530  -2.785  25.277  1.00 91.66           C  
ATOM    305  CD2 TRP A  40     -23.948  -3.031  23.562  1.00 91.66           C  
ATOM    306  CE2 TRP A  40     -23.401  -4.294  23.881  1.00 91.66           C  
ATOM    307  CE3 TRP A  40     -24.870  -2.937  22.511  1.00 91.66           C  
ATOM    308  NE1 TRP A  40     -22.539  -4.116  24.930  1.00 91.66           N  
ATOM    309  CH2 TRP A  40     -24.651  -5.335  22.162  1.00 91.66           C  
ATOM    310  CZ2 TRP A  40     -23.747  -5.455  23.185  1.00 91.66           C  
ATOM    311  CZ3 TRP A  40     -25.213  -4.094  21.820  1.00 91.66           C  
ATOM    312  N   ILE A  41     -21.891   0.328  22.106  1.00 91.34           N  
ATOM    313  CA  ILE A  41     -21.148   0.074  20.876  1.00 91.34           C  
ATOM    314  C   ILE A  41     -19.769   0.725  20.963  1.00 91.34           C  
ATOM    315  CB  ILE A  41     -21.910   0.594  19.637  1.00 91.34           C  
ATOM    316  O   ILE A  41     -18.766   0.124  20.572  1.00 91.34           O  
ATOM    317  CG1 ILE A  41     -23.167  -0.248  19.390  1.00 91.34           C  
ATOM    318  CG2 ILE A  41     -21.000   0.596  18.405  1.00 91.34           C  
ATOM    319  CD1 ILE A  41     -24.107   0.335  18.344  1.00 91.34           C  
ATOM    320  N   ARG A  42     -19.715   1.899  21.501  1.00 89.37           N  
ATOM    321  CA  ARG A  42     -18.458   2.619  21.673  1.00 89.37           C  
ATOM    322  C   ARG A  42     -17.500   1.843  22.571  1.00 89.37           C  
ATOM    323  CB  ARG A  42     -18.711   4.012  22.255  1.00 89.37           C  
ATOM    324  O   ARG A  42     -16.291   1.830  22.333  1.00 89.37           O  
ATOM    325  CG  ARG A  42     -19.183   5.031  21.231  1.00 89.37           C  
ATOM    326  CD  ARG A  42     -19.311   6.422  21.837  1.00 89.37           C  
ATOM    327  NE  ARG A  42     -19.727   7.407  20.843  1.00 89.37           N  
ATOM    328  NH1 ARG A  42     -20.109   9.095  22.374  1.00 89.37           N  
ATOM    329  NH2 ARG A  42     -20.456   9.468  20.138  1.00 89.37           N  
ATOM    330  CZ  ARG A  42     -20.096   8.654  21.121  1.00 89.37           C  
ATOM    331  N   SER A  43     -18.030   1.174  23.508  1.00 89.65           N  
ATOM    332  CA  SER A  43     -17.214   0.439  24.469  1.00 89.65           C  
ATOM    333  C   SER A  43     -16.622  -0.819  23.843  1.00 89.65           C  
ATOM    334  CB  SER A  43     -18.041   0.065  25.699  1.00 89.65           C  
ATOM    335  O   SER A  43     -15.645  -1.371  24.353  1.00 89.65           O  
ATOM    336  OG  SER A  43     -18.944  -0.985  25.399  1.00 89.65           O  
ATOM    337  N   LEU A  44     -17.133  -1.177  22.599  1.00 89.04           N  
ATOM    338  CA  LEU A  44     -16.693  -2.405  21.946  1.00 89.04           C  
ATOM    339  C   LEU A  44     -15.617  -2.112  20.905  1.00 89.04           C  
ATOM    340  CB  LEU A  44     -17.878  -3.115  21.285  1.00 89.04           C  
ATOM    341  O   LEU A  44     -14.973  -3.032  20.397  1.00 89.04           O  
ATOM    342  CG  LEU A  44     -18.946  -3.672  22.228  1.00 89.04           C  
ATOM    343  CD1 LEU A  44     -20.119  -4.231  21.429  1.00 89.04           C  
ATOM    344  CD2 LEU A  44     -18.352  -4.743  23.136  1.00 89.04           C  
ATOM    345  N   LEU A  45     -15.357  -0.819  20.678  1.00 90.40           N  
ATOM    346  CA  LEU A  45     -14.540  -0.442  19.529  1.00 90.40           C  
ATOM    347  C   LEU A  45     -13.056  -0.581  19.849  1.00 90.40           C  
ATOM    348  CB  LEU A  45     -14.850   0.995  19.099  1.00 90.40           C  
ATOM    349  O   LEU A  45     -12.279  -1.055  19.017  1.00 90.40           O  
ATOM    350  CG  LEU A  45     -16.183   1.216  18.384  1.00 90.40           C  
ATOM    351  CD1 LEU A  45     -16.382   2.698  18.081  1.00 90.40           C  
ATOM    352  CD2 LEU A  45     -16.248   0.389  17.105  1.00 90.40           C  
ATOM    353  N   PRO A  46     -12.620  -0.119  21.048  1.00 91.70           N  
ATOM    354  CA  PRO A  46     -11.186  -0.242  21.320  1.00 91.70           C  
ATOM    355  C   PRO A  46     -10.686  -1.681  21.213  1.00 91.70           C  
ATOM    356  CB  PRO A  46     -11.052   0.277  22.754  1.00 91.70           C  
ATOM    357  O   PRO A  46     -11.440  -2.621  21.477  1.00 91.70           O  
ATOM    358  CG  PRO A  46     -12.246   1.153  22.955  1.00 91.70           C  
ATOM    359  CD  PRO A  46     -13.390   0.592  22.159  1.00 91.70           C  
ATOM    360  N   LEU A  47      -9.415  -1.781  20.743  1.00 91.48           N  
ATOM    361  CA  LEU A  47      -8.780  -3.092  20.666  1.00 91.48           C  
ATOM    362  C   LEU A  47      -8.388  -3.588  22.054  1.00 91.48           C  
ATOM    363  CB  LEU A  47      -7.544  -3.037  19.763  1.00 91.48           C  
ATOM    364  O   LEU A  47      -7.763  -2.858  22.825  1.00 91.48           O  
ATOM    365  CG  LEU A  47      -7.805  -2.846  18.268  1.00 91.48           C  
ATOM    366  CD1 LEU A  47      -6.489  -2.665  17.519  1.00 91.48           C  
ATOM    367  CD2 LEU A  47      -8.588  -4.028  17.706  1.00 91.48           C  
ATOM    368  N   ALA A  48      -8.896  -4.671  22.402  1.00 87.30           N  
ATOM    369  CA  ALA A  48      -8.547  -5.333  23.657  1.00 87.30           C  
ATOM    370  C   ALA A  48      -8.420  -6.841  23.465  1.00 87.30           C  
ATOM    371  CB  ALA A  48      -9.587  -5.022  24.730  1.00 87.30           C  
ATOM    372  O   ALA A  48      -9.044  -7.414  22.568  1.00 87.30           O  
ATOM    373  N   PRO A  49      -7.472  -7.366  24.335  1.00 84.97           N  
ATOM    374  CA  PRO A  49      -7.326  -8.816  24.183  1.00 84.97           C  
ATOM    375  C   PRO A  49      -8.650  -9.561  24.338  1.00 84.97           C  
ATOM    376  CB  PRO A  49      -6.353  -9.192  25.303  1.00 84.97           C  
ATOM    377  O   PRO A  49      -9.457  -9.220  25.206  1.00 84.97           O  
ATOM    378  CG  PRO A  49      -5.664  -7.913  25.656  1.00 84.97           C  
ATOM    379  CD  PRO A  49      -6.596  -6.772  25.363  1.00 84.97           C  
ATOM    380  N   ASN A  50      -9.030 -10.476  23.391  1.00 78.92           N  
ATOM    381  CA  ASN A  50     -10.164 -11.393  23.413  1.00 78.92           C  
ATOM    382  C   ASN A  50     -11.478 -10.667  23.139  1.00 78.92           C  
ATOM    383  CB  ASN A  50     -10.233 -12.130  24.752  1.00 78.92           C  
ATOM    384  O   ASN A  50     -12.538 -11.101  23.595  1.00 78.92           O  
ATOM    385  CG  ASN A  50      -9.066 -13.075  24.960  1.00 78.92           C  
ATOM    386  ND2 ASN A  50      -8.623 -13.206  26.205  1.00 78.92           N  
ATOM    387  OD1 ASN A  50      -8.564 -13.681  24.009  1.00 78.92           O  
ATOM    388  N   SER A  51     -11.408  -9.464  22.619  1.00 82.14           N  
ATOM    389  CA  SER A  51     -12.628  -8.756  22.246  1.00 82.14           C  
ATOM    390  C   SER A  51     -13.074  -9.129  20.836  1.00 82.14           C  
ATOM    391  CB  SER A  51     -12.421  -7.244  22.341  1.00 82.14           C  
ATOM    392  O   SER A  51     -12.310  -9.725  20.074  1.00 82.14           O  
ATOM    393  OG  SER A  51     -11.536  -6.793  21.331  1.00 82.14           O  
ATOM    394  N   PHE A  52     -14.365  -8.923  20.588  1.00 78.47           N  
ATOM    395  CA  PHE A  52     -14.948  -9.203  19.281  1.00 78.47           C  
ATOM    396  C   PHE A  52     -14.126  -8.557  18.172  1.00 78.47           C  
ATOM    397  CB  PHE A  52     -16.396  -8.707  19.219  1.00 78.47           C  
ATOM    398  O   PHE A  52     -13.760  -9.218  17.198  1.00 78.47           O  
ATOM    399  CG  PHE A  52     -17.038  -8.876  17.869  1.00 78.47           C  
ATOM    400  CD1 PHE A  52     -17.113  -7.811  16.980  1.00 78.47           C  
ATOM    401  CD2 PHE A  52     -17.568 -10.102  17.488  1.00 78.47           C  
ATOM    402  CE1 PHE A  52     -17.707  -7.965  15.730  1.00 78.47           C  
ATOM    403  CE2 PHE A  52     -18.164 -10.264  16.240  1.00 78.47           C  
ATOM    404  CZ  PHE A  52     -18.233  -9.194  15.363  1.00 78.47           C  
ATOM    405  N   ILE A  53     -13.811  -7.294  18.296  1.00 78.34           N  
ATOM    406  CA  ILE A  53     -13.077  -6.540  17.285  1.00 78.34           C  
ATOM    407  C   ILE A  53     -11.667  -7.108  17.140  1.00 78.34           C  
ATOM    408  CB  ILE A  53     -13.016  -5.036  17.634  1.00 78.34           C  
ATOM    409  O   ILE A  53     -11.146  -7.217  16.028  1.00 78.34           O  
ATOM    410  CG1 ILE A  53     -14.427  -4.436  17.658  1.00 78.34           C  
ATOM    411  CG2 ILE A  53     -12.119  -4.288  16.644  1.00 78.34           C  
ATOM    412  CD1 ILE A  53     -15.151  -4.504  16.320  1.00 78.34           C  
ATOM    413  N   TYR A  54     -11.124  -7.552  18.224  1.00 81.75           N  
ATOM    414  CA  TYR A  54      -9.790  -8.141  18.250  1.00 81.75           C  
ATOM    415  C   TYR A  54      -9.720  -9.372  17.355  1.00 81.75           C  
ATOM    416  CB  TYR A  54      -9.395  -8.514  19.682  1.00 81.75           C  
ATOM    417  O   TYR A  54      -8.803  -9.504  16.541  1.00 81.75           O  
ATOM    418  CG  TYR A  54      -8.140  -9.348  19.768  1.00 81.75           C  
ATOM    419  CD1 TYR A  54      -8.207 -10.733  19.899  1.00 81.75           C  
ATOM    420  CD2 TYR A  54      -6.884  -8.752  19.720  1.00 81.75           C  
ATOM    421  CE1 TYR A  54      -7.053 -11.505  19.980  1.00 81.75           C  
ATOM    422  CE2 TYR A  54      -5.723  -9.514  19.801  1.00 81.75           C  
ATOM    423  OH  TYR A  54      -4.671 -11.646  20.010  1.00 81.75           O  
ATOM    424  CZ  TYR A  54      -5.817 -10.887  19.930  1.00 81.75           C  
ATOM    425  N   ASN A  55     -10.612 -10.294  17.454  1.00 80.98           N  
ATOM    426  CA  ASN A  55     -10.595 -11.562  16.731  1.00 80.98           C  
ATOM    427  C   ASN A  55     -10.692 -11.348  15.223  1.00 80.98           C  
ATOM    428  CB  ASN A  55     -11.729 -12.469  17.212  1.00 80.98           C  
ATOM    429  O   ASN A  55     -10.007 -12.022  14.451  1.00 80.98           O  
ATOM    430  CG  ASN A  55     -11.461 -13.062  18.582  1.00 80.98           C  
ATOM    431  ND2 ASN A  55     -12.526 -13.370  19.313  1.00 80.98           N  
ATOM    432  OD1 ASN A  55     -10.307 -13.241  18.979  1.00 80.98           O  
ATOM    433  N   ARG A  56     -11.308 -10.349  14.835  1.00 81.57           N  
ATOM    434  CA  ARG A  56     -11.485 -10.069  13.413  1.00 81.57           C  
ATOM    435  C   ARG A  56     -10.318  -9.252  12.867  1.00 81.57           C  
ATOM    436  CB  ARG A  56     -12.802  -9.329  13.170  1.00 81.57           C  
ATOM    437  O   ARG A  56      -9.967  -9.372  11.692  1.00 81.57           O  
ATOM    438  CG  ARG A  56     -14.036 -10.118  13.578  1.00 81.57           C  
ATOM    439  CD  ARG A  56     -14.242 -11.340  12.695  1.00 81.57           C  
ATOM    440  NE  ARG A  56     -15.493 -12.025  13.006  1.00 81.57           N  
ATOM    441  NH1 ARG A  56     -14.779 -14.098  12.278  1.00 81.57           N  
ATOM    442  NH2 ARG A  56     -16.895 -13.841  13.121  1.00 81.57           N  
ATOM    443  CZ  ARG A  56     -15.719 -13.320  12.801  1.00 81.57           C  
ATOM    444  N   TRP A  57      -9.829  -8.471  13.753  1.00 84.10           N  
ATOM    445  CA  TRP A  57      -8.654  -7.684  13.391  1.00 84.10           C  
ATOM    446  C   TRP A  57      -7.417  -8.569  13.284  1.00 84.10           C  
ATOM    447  CB  TRP A  57      -8.415  -6.572  14.417  1.00 84.10           C  
ATOM    448  O   TRP A  57      -6.604  -8.404  12.372  1.00 84.10           O  
ATOM    449  CG  TRP A  57      -7.116  -5.845  14.235  1.00 84.10           C  
ATOM    450  CD1 TRP A  57      -6.796  -4.967  13.237  1.00 84.10           C  
ATOM    451  CD2 TRP A  57      -5.960  -5.939  15.073  1.00 84.10           C  
ATOM    452  CE2 TRP A  57      -4.976  -5.088  14.523  1.00 84.10           C  
ATOM    453  CE3 TRP A  57      -5.662  -6.659  16.237  1.00 84.10           C  
ATOM    454  NE1 TRP A  57      -5.510  -4.508  13.405  1.00 84.10           N  
ATOM    455  CH2 TRP A  57      -3.446  -5.655  16.238  1.00 84.10           C  
ATOM    456  CZ2 TRP A  57      -3.712  -4.939  15.100  1.00 84.10           C  
ATOM    457  CZ3 TRP A  57      -4.404  -6.509  16.809  1.00 84.10           C  
ATOM    458  N   VAL A  58      -7.277  -9.549  14.172  1.00 85.60           N  
ATOM    459  CA  VAL A  58      -6.099 -10.409  14.239  1.00 85.60           C  
ATOM    460  C   VAL A  58      -6.024 -11.282  12.989  1.00 85.60           C  
ATOM    461  CB  VAL A  58      -6.114 -11.293  15.507  1.00 85.60           C  
ATOM    462  O   VAL A  58      -4.954 -11.440  12.398  1.00 85.60           O  
ATOM    463  CG1 VAL A  58      -5.054 -12.389  15.414  1.00 85.60           C  
ATOM    464  CG2 VAL A  58      -5.897 -10.439  16.755  1.00 85.60           C  
ATOM    465  N   THR A  59      -7.276 -11.852  12.615  1.00 77.51           N  
ATOM    466  CA  THR A  59      -7.364 -12.671  11.411  1.00 77.51           C  
ATOM    467  C   THR A  59      -8.285 -12.022  10.382  1.00 77.51           C  
ATOM    468  CB  THR A  59      -7.870 -14.088  11.736  1.00 77.51           C  
ATOM    469  O   THR A  59      -9.384 -11.575  10.719  1.00 77.51           O  
ATOM    470  CG2 THR A  59      -6.879 -14.837  12.622  1.00 77.51           C  
ATOM    471  OG1 THR A  59      -9.128 -13.997  12.417  1.00 77.51           O  
ATOM    472  N   THR A  60      -7.745 -11.411   9.414  1.00 69.45           N  
ATOM    473  CA  THR A  60      -8.616 -10.800   8.415  1.00 69.45           C  
ATOM    474  C   THR A  60      -9.584 -11.830   7.841  1.00 69.45           C  
ATOM    475  CB  THR A  60      -7.799 -10.167   7.274  1.00 69.45           C  
ATOM    476  O   THR A  60      -9.195 -12.669   7.026  1.00 69.45           O  
ATOM    477  CG2 THR A  60      -8.675  -9.277   6.399  1.00 69.45           C  
ATOM    478  OG1 THR A  60      -6.742  -9.377   7.832  1.00 69.45           O  
ATOM    479  N   PRO A  61     -10.756 -11.862   8.277  1.00 62.41           N  
ATOM    480  CA  PRO A  61     -11.663 -12.895   7.772  1.00 62.41           C  
ATOM    481  C   PRO A  61     -12.052 -12.676   6.312  1.00 62.41           C  
ATOM    482  CB  PRO A  61     -12.884 -12.769   8.687  1.00 62.41           C  
ATOM    483  O   PRO A  61     -12.506 -13.608   5.644  1.00 62.41           O  
ATOM    484  CG  PRO A  61     -12.714 -11.452   9.373  1.00 62.41           C  
ATOM    485  CD  PRO A  61     -11.296 -10.995   9.182  1.00 62.41           C  
ATOM    486  N   THR A  62     -11.803 -11.416   5.819  1.00 69.52           N  
ATOM    487  CA  THR A  62     -12.290 -11.046   4.495  1.00 69.52           C  
ATOM    488  C   THR A  62     -11.315 -11.499   3.413  1.00 69.52           C  
ATOM    489  CB  THR A  62     -12.511  -9.525   4.386  1.00 69.52           C  
ATOM    490  O   THR A  62     -10.099 -11.466   3.612  1.00 69.52           O  
ATOM    491  CG2 THR A  62     -13.297  -9.172   3.128  1.00 69.52           C  
ATOM    492  OG1 THR A  62     -13.238  -9.071   5.534  1.00 69.52           O  
ATOM    493  N   PRO A  63     -11.962 -12.019   2.294  1.00 79.90           N  
ATOM    494  CA  PRO A  63     -11.071 -12.377   1.188  1.00 79.90           C  
ATOM    495  C   PRO A  63     -10.293 -11.180   0.646  1.00 79.90           C  
ATOM    496  CB  PRO A  63     -12.028 -12.930   0.129  1.00 79.90           C  
ATOM    497  O   PRO A  63     -10.892 -10.174   0.256  1.00 79.90           O  
ATOM    498  CG  PRO A  63     -13.383 -12.472   0.562  1.00 79.90           C  
ATOM    499  CD  PRO A  63     -13.310 -12.064   2.005  1.00 79.90           C  
ATOM    500  N   VAL A  64      -9.086 -11.097   0.910  1.00 91.13           N  
ATOM    501  CA  VAL A  64      -8.173 -10.108   0.346  1.00 91.13           C  
ATOM    502  C   VAL A  64      -7.413 -10.717  -0.830  1.00 91.13           C  
ATOM    503  CB  VAL A  64      -7.181  -9.581   1.407  1.00 91.13           C  
ATOM    504  O   VAL A  64      -6.944 -11.855  -0.751  1.00 91.13           O  
ATOM    505  CG1 VAL A  64      -6.254  -8.527   0.803  1.00 91.13           C  
ATOM    506  CG2 VAL A  64      -7.936  -9.009   2.605  1.00 91.13           C  
ATOM    507  N   TYR A  65      -7.441  -9.968  -1.900  1.00 95.52           N  
ATOM    508  CA  TYR A  65      -6.738 -10.429  -3.091  1.00 95.52           C  
ATOM    509  C   TYR A  65      -5.600  -9.482  -3.453  1.00 95.52           C  
ATOM    510  CB  TYR A  65      -7.705 -10.557  -4.271  1.00 95.52           C  
ATOM    511  O   TYR A  65      -5.777  -8.261  -3.457  1.00 95.52           O  
ATOM    512  CG  TYR A  65      -8.823 -11.544  -4.036  1.00 95.52           C  
ATOM    513  CD1 TYR A  65      -8.601 -12.916  -4.141  1.00 95.52           C  
ATOM    514  CD2 TYR A  65     -10.102 -11.108  -3.709  1.00 95.52           C  
ATOM    515  CE1 TYR A  65      -9.628 -13.829  -3.926  1.00 95.52           C  
ATOM    516  CE2 TYR A  65     -11.137 -12.013  -3.492  1.00 95.52           C  
ATOM    517  OH  TYR A  65     -11.910 -14.268  -3.389  1.00 95.52           O  
ATOM    518  CZ  TYR A  65     -10.890 -13.369  -3.603  1.00 95.52           C  
ATOM    519  N   SER A  66      -4.486 -10.082  -3.654  1.00 96.25           N  
ATOM    520  CA  SER A  66      -3.359  -9.367  -4.243  1.00 96.25           C  
ATOM    521  C   SER A  66      -3.204  -9.701  -5.723  1.00 96.25           C  
ATOM    522  CB  SER A  66      -2.065  -9.700  -3.499  1.00 96.25           C  
ATOM    523  O   SER A  66      -2.952 -10.853  -6.082  1.00 96.25           O  
ATOM    524  OG  SER A  66      -2.137  -9.275  -2.149  1.00 96.25           O  
ATOM    525  N   THR A  67      -3.389  -8.735  -6.510  1.00 98.11           N  
ATOM    526  CA  THR A  67      -3.322  -8.930  -7.954  1.00 98.11           C  
ATOM    527  C   THR A  67      -2.129  -8.183  -8.546  1.00 98.11           C  
ATOM    528  CB  THR A  67      -4.617  -8.460  -8.642  1.00 98.11           C  
ATOM    529  O   THR A  67      -1.947  -6.991  -8.290  1.00 98.11           O  
ATOM    530  CG2 THR A  67      -4.567  -8.717 -10.144  1.00 98.11           C  
ATOM    531  OG1 THR A  67      -5.731  -9.168  -8.085  1.00 98.11           O  
ATOM    532  N   VAL A  68      -1.362  -8.913  -9.353  1.00 98.44           N  
ATOM    533  CA  VAL A  68      -0.161  -8.319  -9.930  1.00 98.44           C  
ATOM    534  C   VAL A  68      -0.290  -8.263 -11.451  1.00 98.44           C  
ATOM    535  CB  VAL A  68       1.109  -9.105  -9.532  1.00 98.44           C  
ATOM    536  O   VAL A  68      -0.768  -9.213 -12.075  1.00 98.44           O  
ATOM    537  CG1 VAL A  68       2.348  -8.497 -10.188  1.00 98.44           C  
ATOM    538  CG2 VAL A  68       1.264  -9.133  -8.013  1.00 98.44           C  
ATOM    539  N   PHE A  69       0.022  -7.179 -12.025  1.00 98.59           N  
ATOM    540  CA  PHE A  69       0.192  -7.008 -13.463  1.00 98.59           C  
ATOM    541  C   PHE A  69       1.656  -6.765 -13.811  1.00 98.59           C  
ATOM    542  CB  PHE A  69      -0.667  -5.846 -13.972  1.00 98.59           C  
ATOM    543  O   PHE A  69       2.294  -5.874 -13.247  1.00 98.59           O  
ATOM    544  CG  PHE A  69      -2.137  -6.011 -13.693  1.00 98.59           C  
ATOM    545  CD1 PHE A  69      -2.980  -6.578 -14.641  1.00 98.59           C  
ATOM    546  CD2 PHE A  69      -2.676  -5.597 -12.482  1.00 98.59           C  
ATOM    547  CE1 PHE A  69      -4.340  -6.732 -14.385  1.00 98.59           C  
ATOM    548  CE2 PHE A  69      -4.034  -5.747 -12.219  1.00 98.59           C  
ATOM    549  CZ  PHE A  69      -4.865  -6.314 -13.172  1.00 98.59           C  
ATOM    550  N   LEU A  70       2.184  -7.594 -14.675  1.00 98.75           N  
ATOM    551  CA  LEU A  70       3.562  -7.439 -15.128  1.00 98.75           C  
ATOM    552  C   LEU A  70       3.611  -6.778 -16.501  1.00 98.75           C  
ATOM    553  CB  LEU A  70       4.266  -8.798 -15.177  1.00 98.75           C  
ATOM    554  O   LEU A  70       2.709  -6.970 -17.320  1.00 98.75           O  
ATOM    555  CG  LEU A  70       4.405  -9.538 -13.846  1.00 98.75           C  
ATOM    556  CD1 LEU A  70       4.869 -10.971 -14.083  1.00 98.75           C  
ATOM    557  CD2 LEU A  70       5.371  -8.803 -12.923  1.00 98.75           C  
ATOM    558  N   PHE A  71       4.636  -5.991 -16.747  1.00 98.71           N  
ATOM    559  CA  PHE A  71       4.770  -5.308 -18.027  1.00 98.71           C  
ATOM    560  C   PHE A  71       5.921  -5.894 -18.836  1.00 98.71           C  
ATOM    561  CB  PHE A  71       4.988  -3.806 -17.817  1.00 98.71           C  
ATOM    562  O   PHE A  71       7.086  -5.763 -18.453  1.00 98.71           O  
ATOM    563  CG  PHE A  71       3.780  -3.087 -17.279  1.00 98.71           C  
ATOM    564  CD1 PHE A  71       2.897  -2.444 -18.138  1.00 98.71           C  
ATOM    565  CD2 PHE A  71       3.527  -3.055 -15.914  1.00 98.71           C  
ATOM    566  CE1 PHE A  71       1.778  -1.778 -17.643  1.00 98.71           C  
ATOM    567  CE2 PHE A  71       2.411  -2.391 -15.412  1.00 98.71           C  
ATOM    568  CZ  PHE A  71       1.538  -1.753 -16.278  1.00 98.71           C  
ATOM    569  N   ASN A  72       5.512  -6.576 -19.953  1.00 98.77           N  
ATOM    570  CA  ASN A  72       6.476  -7.221 -20.838  1.00 98.77           C  
ATOM    571  C   ASN A  72       7.038  -6.240 -21.863  1.00 98.77           C  
ATOM    572  CB  ASN A  72       5.838  -8.419 -21.544  1.00 98.77           C  
ATOM    573  O   ASN A  72       6.282  -5.596 -22.592  1.00 98.77           O  
ATOM    574  CG  ASN A  72       6.824  -9.179 -22.410  1.00 98.77           C  
ATOM    575  ND2 ASN A  72       6.341  -9.726 -23.519  1.00 98.77           N  
ATOM    576  OD1 ASN A  72       8.010  -9.275 -22.083  1.00 98.77           O  
ATOM    577  N   TRP A  73       8.343  -6.082 -21.863  1.00 98.73           N  
ATOM    578  CA  TRP A  73       9.039  -5.280 -22.864  1.00 98.73           C  
ATOM    579  C   TRP A  73       9.194  -6.053 -24.170  1.00 98.73           C  
ATOM    580  CB  TRP A  73      10.414  -4.848 -22.347  1.00 98.73           C  
ATOM    581  O   TRP A  73      10.016  -6.967 -24.264  1.00 98.73           O  
ATOM    582  CG  TRP A  73      11.082  -3.805 -23.191  1.00 98.73           C  
ATOM    583  CD1 TRP A  73      10.532  -3.111 -24.233  1.00 98.73           C  
ATOM    584  CD2 TRP A  73      12.430  -3.341 -23.068  1.00 98.73           C  
ATOM    585  CE2 TRP A  73      12.629  -2.364 -24.068  1.00 98.73           C  
ATOM    586  CE3 TRP A  73      13.490  -3.656 -22.207  1.00 98.73           C  
ATOM    587  NE1 TRP A  73      11.457  -2.243 -24.764  1.00 98.73           N  
ATOM    588  CH2 TRP A  73      14.867  -2.026 -23.376  1.00 98.73           C  
ATOM    589  CZ2 TRP A  73      13.847  -1.699 -24.231  1.00 98.73           C  
ATOM    590  CZ3 TRP A  73      14.701  -2.993 -22.371  1.00 98.73           C  
ATOM    591  N   THR A  74       8.519  -5.641 -25.231  1.00 98.69           N  
ATOM    592  CA  THR A  74       8.338  -6.503 -26.394  1.00 98.69           C  
ATOM    593  C   THR A  74       9.400  -6.213 -27.451  1.00 98.69           C  
ATOM    594  CB  THR A  74       6.937  -6.326 -27.008  1.00 98.69           C  
ATOM    595  O   THR A  74       9.626  -7.025 -28.350  1.00 98.69           O  
ATOM    596  CG2 THR A  74       5.852  -6.807 -26.050  1.00 98.69           C  
ATOM    597  OG1 THR A  74       6.721  -4.940 -27.300  1.00 98.69           O  
ATOM    598  N   ASN A  75      10.062  -5.129 -27.309  1.00 98.37           N  
ATOM    599  CA  ASN A  75      11.063  -4.816 -28.323  1.00 98.37           C  
ATOM    600  C   ASN A  75      12.376  -4.358 -27.694  1.00 98.37           C  
ATOM    601  CB  ASN A  75      10.536  -3.750 -29.286  1.00 98.37           C  
ATOM    602  O   ASN A  75      12.944  -3.343 -28.100  1.00 98.37           O  
ATOM    603  CG  ASN A  75      10.112  -2.479 -28.576  1.00 98.37           C  
ATOM    604  ND2 ASN A  75      10.136  -1.362 -29.293  1.00 98.37           N  
ATOM    605  OD1 ASN A  75       9.767  -2.502 -27.391  1.00 98.37           O  
ATOM    606  N   PRO A  76      12.936  -5.067 -26.769  1.00 98.01           N  
ATOM    607  CA  PRO A  76      14.163  -4.645 -26.090  1.00 98.01           C  
ATOM    608  C   PRO A  76      15.355  -4.536 -27.038  1.00 98.01           C  
ATOM    609  CB  PRO A  76      14.389  -5.747 -25.052  1.00 98.01           C  
ATOM    610  O   PRO A  76      16.298  -3.789 -26.767  1.00 98.01           O  
ATOM    611  CG  PRO A  76      13.682  -6.943 -25.605  1.00 98.01           C  
ATOM    612  CD  PRO A  76      12.448  -6.477 -26.322  1.00 98.01           C  
ATOM    613  N   GLY A  77      15.408  -5.248 -28.128  1.00 97.17           N  
ATOM    614  CA  GLY A  77      16.495  -5.240 -29.094  1.00 97.17           C  
ATOM    615  C   GLY A  77      16.608  -3.932 -29.854  1.00 97.17           C  
ATOM    616  O   GLY A  77      17.641  -3.651 -30.466  1.00 97.17           O  
ATOM    617  N   ASP A  78      15.570  -3.094 -29.697  1.00 97.62           N  
ATOM    618  CA  ASP A  78      15.527  -1.820 -30.408  1.00 97.62           C  
ATOM    619  C   ASP A  78      15.852  -0.657 -29.473  1.00 97.62           C  
ATOM    620  CB  ASP A  78      14.155  -1.611 -31.052  1.00 97.62           C  
ATOM    621  O   ASP A  78      15.506   0.491 -29.759  1.00 97.62           O  
ATOM    622  CG  ASP A  78      13.860  -2.608 -32.158  1.00 97.62           C  
ATOM    623  OD1 ASP A  78      14.686  -2.754 -33.085  1.00 97.62           O  
ATOM    624  OD2 ASP A  78      12.790  -3.253 -32.104  1.00 97.62           O  
ATOM    625  N   LEU A  79      16.451  -1.018 -28.362  1.00 96.84           N  
ATOM    626  CA  LEU A  79      16.741  -0.022 -27.336  1.00 96.84           C  
ATOM    627  C   LEU A  79      17.528   1.146 -27.921  1.00 96.84           C  
ATOM    628  CB  LEU A  79      17.524  -0.653 -26.182  1.00 96.84           C  
ATOM    629  O   LEU A  79      17.302   2.300 -27.550  1.00 96.84           O  
ATOM    630  CG  LEU A  79      17.899   0.278 -25.028  1.00 96.84           C  
ATOM    631  CD1 LEU A  79      16.643   0.781 -24.323  1.00 96.84           C  
ATOM    632  CD2 LEU A  79      18.821  -0.433 -24.044  1.00 96.84           C  
ATOM    633  N   ASN A  80      18.387   0.862 -28.915  1.00 97.05           N  
ATOM    634  CA  ASN A  80      19.284   1.873 -29.464  1.00 97.05           C  
ATOM    635  C   ASN A  80      18.812   2.357 -30.832  1.00 97.05           C  
ATOM    636  CB  ASN A  80      20.712   1.332 -29.557  1.00 97.05           C  
ATOM    637  O   ASN A  80      19.522   3.100 -31.512  1.00 97.05           O  
ATOM    638  CG  ASN A  80      21.273   0.932 -28.206  1.00 97.05           C  
ATOM    639  ND2 ASN A  80      22.253   0.036 -28.213  1.00 97.05           N  
ATOM    640  OD1 ASN A  80      20.829   1.424 -27.165  1.00 97.05           O  
ATOM    641  N   THR A  81      17.656   1.950 -31.248  1.00 97.56           N  
ATOM    642  CA  THR A  81      17.141   2.297 -32.567  1.00 97.56           C  
ATOM    643  C   THR A  81      16.349   3.600 -32.513  1.00 97.56           C  
ATOM    644  CB  THR A  81      16.249   1.175 -33.132  1.00 97.56           C  
ATOM    645  O   THR A  81      15.300   3.669 -31.869  1.00 97.56           O  
ATOM    646  CG2 THR A  81      15.793   1.497 -34.551  1.00 97.56           C  
ATOM    647  OG1 THR A  81      16.989  -0.052 -33.147  1.00 97.56           O  
ATOM    648  N   GLU A  82      16.848   4.642 -33.214  1.00 94.46           N  
ATOM    649  CA  GLU A  82      16.134   5.912 -33.304  1.00 94.46           C  
ATOM    650  C   GLU A  82      14.793   5.743 -34.012  1.00 94.46           C  
ATOM    651  CB  GLU A  82      16.985   6.957 -34.031  1.00 94.46           C  
ATOM    652  O   GLU A  82      14.680   4.962 -34.959  1.00 94.46           O  
ATOM    653  CG  GLU A  82      18.220   7.392 -33.256  1.00 94.46           C  
ATOM    654  CD  GLU A  82      17.901   8.296 -32.076  1.00 94.46           C  
ATOM    655  OE1 GLU A  82      18.768   8.466 -31.189  1.00 94.46           O  
ATOM    656  OE2 GLU A  82      16.774   8.839 -32.038  1.00 94.46           O  
ATOM    657  N   GLY A  83      13.784   6.394 -33.540  1.00 95.23           N  
ATOM    658  CA  GLY A  83      12.449   6.376 -34.116  1.00 95.23           C  
ATOM    659  C   GLY A  83      11.584   5.249 -33.582  1.00 95.23           C  
ATOM    660  O   GLY A  83      10.393   5.175 -33.890  1.00 95.23           O  
ATOM    661  N   VAL A  84      12.176   4.313 -32.815  1.00 97.53           N  
ATOM    662  CA  VAL A  84      11.420   3.211 -32.230  1.00 97.53           C  
ATOM    663  C   VAL A  84      11.375   3.363 -30.712  1.00 97.53           C  
ATOM    664  CB  VAL A  84      12.027   1.842 -32.611  1.00 97.53           C  
ATOM    665  O   VAL A  84      12.389   3.183 -30.033  1.00 97.53           O  
ATOM    666  CG1 VAL A  84      11.190   0.701 -32.035  1.00 97.53           C  
ATOM    667  CG2 VAL A  84      12.140   1.712 -34.129  1.00 97.53           C  
ATOM    668  N   LYS A  85      10.193   3.634 -30.202  1.00 98.03           N  
ATOM    669  CA  LYS A  85      10.017   3.789 -28.761  1.00 98.03           C  
ATOM    670  C   LYS A  85       9.851   2.434 -28.079  1.00 98.03           C  
ATOM    671  CB  LYS A  85       8.810   4.679 -28.460  1.00 98.03           C  
ATOM    672  O   LYS A  85       9.319   1.495 -28.675  1.00 98.03           O  
ATOM    673  CG  LYS A  85       8.954   6.108 -28.963  1.00 98.03           C  
ATOM    674  CD  LYS A  85       7.690   6.919 -28.711  1.00 98.03           C  
ATOM    675  CE  LYS A  85       7.823   8.342 -29.239  1.00 98.03           C  
ATOM    676  NZ  LYS A  85       6.573   9.131 -29.025  1.00 98.03           N  
ATOM    677  N   PRO A  86      10.316   2.319 -26.816  1.00 98.29           N  
ATOM    678  CA  PRO A  86      10.061   1.074 -26.088  1.00 98.29           C  
ATOM    679  C   PRO A  86       8.572   0.778 -25.928  1.00 98.29           C  
ATOM    680  CB  PRO A  86      10.718   1.320 -24.727  1.00 98.29           C  
ATOM    681  O   PRO A  86       7.791   1.676 -25.603  1.00 98.29           O  
ATOM    682  CG  PRO A  86      10.747   2.807 -24.580  1.00 98.29           C  
ATOM    683  CD  PRO A  86      10.840   3.420 -25.948  1.00 98.29           C  
ATOM    684  N   HIS A  87       8.245  -0.474 -26.193  1.00 98.68           N  
ATOM    685  CA  HIS A  87       6.844  -0.870 -26.115  1.00 98.68           C  
ATOM    686  C   HIS A  87       6.621  -1.893 -25.006  1.00 98.68           C  
ATOM    687  CB  HIS A  87       6.373  -1.438 -27.456  1.00 98.68           C  
ATOM    688  O   HIS A  87       7.323  -2.904 -24.938  1.00 98.68           O  
ATOM    689  CG  HIS A  87       4.941  -1.870 -27.454  1.00 98.68           C  
ATOM    690  CD2 HIS A  87       4.384  -3.103 -27.409  1.00 98.68           C  
ATOM    691  ND1 HIS A  87       3.894  -0.976 -27.508  1.00 98.68           N  
ATOM    692  CE1 HIS A  87       2.752  -1.642 -27.494  1.00 98.68           C  
ATOM    693  NE2 HIS A  87       3.022  -2.935 -27.435  1.00 98.68           N  
ATOM    694  N   PHE A  88       5.640  -1.631 -24.163  1.00 98.68           N  
ATOM    695  CA  PHE A  88       5.322  -2.518 -23.050  1.00 98.68           C  
ATOM    696  C   PHE A  88       3.892  -3.034 -23.161  1.00 98.68           C  
ATOM    697  CB  PHE A  88       5.519  -1.798 -21.713  1.00 98.68           C  
ATOM    698  O   PHE A  88       2.972  -2.268 -23.452  1.00 98.68           O  
ATOM    699  CG  PHE A  88       6.950  -1.432 -21.425  1.00 98.68           C  
ATOM    700  CD1 PHE A  88       7.781  -2.308 -20.738  1.00 98.68           C  
ATOM    701  CD2 PHE A  88       7.464  -0.211 -21.841  1.00 98.68           C  
ATOM    702  CE1 PHE A  88       9.106  -1.972 -20.470  1.00 98.68           C  
ATOM    703  CE2 PHE A  88       8.787   0.132 -21.577  1.00 98.68           C  
ATOM    704  CZ  PHE A  88       9.606  -0.749 -20.891  1.00 98.68           C  
ATOM    705  N   GLU A  89       3.843  -4.295 -22.927  1.00 98.47           N  
ATOM    706  CA  GLU A  89       2.542  -4.957 -22.890  1.00 98.47           C  
ATOM    707  C   GLU A  89       2.229  -5.479 -21.491  1.00 98.47           C  
ATOM    708  CB  GLU A  89       2.493  -6.103 -23.903  1.00 98.47           C  
ATOM    709  O   GLU A  89       3.038  -6.192 -20.893  1.00 98.47           O  
ATOM    710  CG  GLU A  89       1.120  -6.746 -24.038  1.00 98.47           C  
ATOM    711  CD  GLU A  89       1.099  -7.919 -25.005  1.00 98.47           C  
ATOM    712  OE1 GLU A  89       0.065  -8.619 -25.088  1.00 98.47           O  
ATOM    713  OE2 GLU A  89       2.126  -8.140 -25.685  1.00 98.47           O  
ATOM    714  N   GLN A  90       1.110  -5.129 -21.009  1.00 98.43           N  
ATOM    715  CA  GLN A  90       0.683  -5.570 -19.686  1.00 98.43           C  
ATOM    716  C   GLN A  90       0.239  -7.030 -19.709  1.00 98.43           C  
ATOM    717  CB  GLN A  90      -0.450  -4.685 -19.164  1.00 98.43           C  
ATOM    718  O   GLN A  90      -0.583  -7.421 -20.540  1.00 98.43           O  
ATOM    719  CG  GLN A  90      -0.937  -5.066 -17.773  1.00 98.43           C  
ATOM    720  CD  GLN A  90      -2.019  -4.137 -17.254  1.00 98.43           C  
ATOM    721  NE2 GLN A  90      -3.229  -4.664 -17.100  1.00 98.43           N  
ATOM    722  OE1 GLN A  90      -1.768  -2.956 -16.994  1.00 98.43           O  
ATOM    723  N   LEU A  91       0.791  -7.829 -18.884  1.00 98.44           N  
ATOM    724  CA  LEU A  91       0.392  -9.216 -18.673  1.00 98.44           C  
ATOM    725  C   LEU A  91      -0.324  -9.379 -17.336  1.00 98.44           C  
ATOM    726  CB  LEU A  91       1.612 -10.140 -18.728  1.00 98.44           C  
ATOM    727  O   LEU A  91      -0.062  -8.630 -16.392  1.00 98.44           O  
ATOM    728  CG  LEU A  91       2.459 -10.068 -19.999  1.00 98.44           C  
ATOM    729  CD1 LEU A  91       3.665 -10.995 -19.885  1.00 98.44           C  
ATOM    730  CD2 LEU A  91       1.620 -10.422 -21.222  1.00 98.44           C  
ATOM    731  N   GLY A  92      -1.228 -10.392 -17.186  1.00 96.53           N  
ATOM    732  CA  GLY A  92      -2.076 -10.657 -16.034  1.00 96.53           C  
ATOM    733  C   GLY A  92      -3.556 -10.533 -16.343  1.00 96.53           C  
ATOM    734  O   GLY A  92      -3.951 -10.494 -17.510  1.00 96.53           O  
ATOM    735  N   PRO A  93      -4.241 -10.367 -15.214  1.00 98.24           N  
ATOM    736  CA  PRO A  93      -3.904 -10.347 -13.789  1.00 98.24           C  
ATOM    737  C   PRO A  93      -3.416 -11.701 -13.278  1.00 98.24           C  
ATOM    738  CB  PRO A  93      -5.224  -9.954 -13.120  1.00 98.24           C  
ATOM    739  O   PRO A  93      -3.894 -12.744 -13.731  1.00 98.24           O  
ATOM    740  CG  PRO A  93      -6.285 -10.453 -14.047  1.00 98.24           C  
ATOM    741  CD  PRO A  93      -5.770 -10.360 -15.455  1.00 98.24           C  
ATOM    742  N   TYR A  94      -2.296 -11.662 -12.476  1.00 98.61           N  
ATOM    743  CA  TYR A  94      -1.885 -12.764 -11.613  1.00 98.61           C  
ATOM    744  C   TYR A  94      -2.402 -12.568 -10.193  1.00 98.61           C  
ATOM    745  CB  TYR A  94      -0.359 -12.897 -11.600  1.00 98.61           C  
ATOM    746  O   TYR A  94      -1.821 -11.808  -9.414  1.00 98.61           O  
ATOM    747  CG  TYR A  94       0.258 -12.951 -12.976  1.00 98.61           C  
ATOM    748  CD1 TYR A  94       0.455 -14.167 -13.625  1.00 98.61           C  
ATOM    749  CD2 TYR A  94       0.645 -11.786 -13.630  1.00 98.61           C  
ATOM    750  CE1 TYR A  94       1.025 -14.222 -14.893  1.00 98.61           C  
ATOM    751  CE2 TYR A  94       1.216 -11.829 -14.898  1.00 98.61           C  
ATOM    752  OH  TYR A  94       1.966 -13.098 -16.775  1.00 98.61           O  
ATOM    753  CZ  TYR A  94       1.401 -13.050 -15.520  1.00 98.61           C  
ATOM    754  N   THR A  95      -3.434 -13.325  -9.843  1.00 98.34           N  
ATOM    755  CA  THR A  95      -4.156 -13.058  -8.603  1.00 98.34           C  
ATOM    756  C   THR A  95      -3.807 -14.096  -7.540  1.00 98.34           C  
ATOM    757  CB  THR A  95      -5.678 -13.047  -8.835  1.00 98.34           C  
ATOM    758  O   THR A  95      -3.745 -15.292  -7.830  1.00 98.34           O  
ATOM    759  CG2 THR A  95      -6.429 -12.758  -7.539  1.00 98.34           C  
ATOM    760  OG1 THR A  95      -6.002 -12.036  -9.797  1.00 98.34           O  
ATOM    761  N   PHE A  96      -3.584 -13.576  -6.321  1.00 97.69           N  
ATOM    762  CA  PHE A  96      -3.280 -14.399  -5.156  1.00 97.69           C  
ATOM    763  C   PHE A  96      -4.277 -14.138  -4.034  1.00 97.69           C  
ATOM    764  CB  PHE A  96      -1.854 -14.132  -4.665  1.00 97.69           C  
ATOM    765  O   PHE A  96      -4.714 -13.002  -3.835  1.00 97.69           O  
ATOM    766  CG  PHE A  96      -0.793 -14.429  -5.690  1.00 97.69           C  
ATOM    767  CD1 PHE A  96      -0.042 -15.595  -5.614  1.00 97.69           C  
ATOM    768  CD2 PHE A  96      -0.547 -13.541  -6.729  1.00 97.69           C  
ATOM    769  CE1 PHE A  96       0.941 -15.873  -6.561  1.00 97.69           C  
ATOM    770  CE2 PHE A  96       0.433 -13.812  -7.679  1.00 97.69           C  
ATOM    771  CZ  PHE A  96       1.177 -14.978  -7.593  1.00 97.69           C  
ATOM    772  N   SER A  97      -4.640 -15.246  -3.458  1.00 95.45           N  
ATOM    773  CA  SER A  97      -5.283 -15.029  -2.166  1.00 95.45           C  
ATOM    774  C   SER A  97      -4.286 -14.519  -1.131  1.00 95.45           C  
ATOM    775  CB  SER A  97      -5.933 -16.320  -1.667  1.00 95.45           C  
ATOM    776  O   SER A  97      -3.144 -14.980  -1.082  1.00 95.45           O  
ATOM    777  OG  SER A  97      -4.949 -17.295  -1.367  1.00 95.45           O  
ATOM    778  N   ASP A  98      -4.609 -13.533  -0.410  1.00 92.06           N  
ATOM    779  CA  ASP A  98      -3.748 -12.859   0.557  1.00 92.06           C  
ATOM    780  C   ASP A  98      -4.294 -13.006   1.975  1.00 92.06           C  
ATOM    781  CB  ASP A  98      -3.598 -11.378   0.201  1.00 92.06           C  
ATOM    782  O   ASP A  98      -5.281 -12.360   2.336  1.00 92.06           O  
ATOM    783  CG  ASP A  98      -2.568 -10.664   1.059  1.00 92.06           C  
ATOM    784  OD1 ASP A  98      -2.250 -11.153   2.165  1.00 92.06           O  
ATOM    785  OD2 ASP A  98      -2.073  -9.601   0.627  1.00 92.06           O  
ATOM    786  N   PHE A  99      -3.645 -13.857   2.695  1.00 91.84           N  
ATOM    787  CA  PHE A  99      -4.054 -14.098   4.073  1.00 91.84           C  
ATOM    788  C   PHE A  99      -3.056 -13.486   5.049  1.00 91.84           C  
ATOM    789  CB  PHE A  99      -4.196 -15.600   4.339  1.00 91.84           C  
ATOM    790  O   PHE A  99      -1.857 -13.763   4.974  1.00 91.84           O  
ATOM    791  CG  PHE A  99      -4.726 -15.927   5.709  1.00 91.84           C  
ATOM    792  CD1 PHE A  99      -3.890 -16.454   6.685  1.00 91.84           C  
ATOM    793  CD2 PHE A  99      -6.061 -15.706   6.020  1.00 91.84           C  
ATOM    794  CE1 PHE A  99      -4.378 -16.758   7.954  1.00 91.84           C  
ATOM    795  CE2 PHE A  99      -6.557 -16.007   7.285  1.00 91.84           C  
ATOM    796  CZ  PHE A  99      -5.714 -16.534   8.251  1.00 91.84           C  
ATOM    797  N   LYS A 100      -3.584 -12.665   5.892  1.00 91.07           N  
ATOM    798  CA  LYS A 100      -2.716 -11.977   6.844  1.00 91.07           C  
ATOM    799  C   LYS A 100      -3.130 -12.277   8.282  1.00 91.07           C  
ATOM    800  CB  LYS A 100      -2.737 -10.468   6.596  1.00 91.07           C  
ATOM    801  O   LYS A 100      -4.311 -12.184   8.625  1.00 91.07           O  
ATOM    802  CG  LYS A 100      -1.761  -9.685   7.461  1.00 91.07           C  
ATOM    803  CD  LYS A 100      -1.722  -8.214   7.068  1.00 91.07           C  
ATOM    804  CE  LYS A 100      -0.698  -7.442   7.889  1.00 91.07           C  
ATOM    805  NZ  LYS A 100      -0.648  -6.001   7.499  1.00 91.07           N  
ATOM    806  N   VAL A 101      -2.068 -12.652   9.089  1.00 93.01           N  
ATOM    807  CA  VAL A 101      -2.286 -12.918  10.507  1.00 93.01           C  
ATOM    808  C   VAL A 101      -1.306 -12.099  11.343  1.00 93.01           C  
ATOM    809  CB  VAL A 101      -2.137 -14.421  10.832  1.00 93.01           C  
ATOM    810  O   VAL A 101      -0.125 -11.997  11.004  1.00 93.01           O  
ATOM    811  CG1 VAL A 101      -2.307 -14.670  12.329  1.00 93.01           C  
ATOM    812  CG2 VAL A 101      -3.148 -15.242  10.033  1.00 93.01           C  
ATOM    813  N   LYS A 102      -1.825 -11.417  12.346  1.00 93.55           N  
ATOM    814  CA  LYS A 102      -0.968 -10.699  13.286  1.00 93.55           C  
ATOM    815  C   LYS A 102      -0.412 -11.639  14.351  1.00 93.55           C  
ATOM    816  CB  LYS A 102      -1.737  -9.554  13.947  1.00 93.55           C  
ATOM    817  O   LYS A 102      -1.164 -12.381  14.986  1.00 93.55           O  
ATOM    818  CG  LYS A 102      -2.158  -8.454  12.984  1.00 93.55           C  
ATOM    819  CD  LYS A 102      -3.274  -7.597  13.567  1.00 93.55           C  
ATOM    820  CE  LYS A 102      -3.772  -6.567  12.563  1.00 93.55           C  
ATOM    821  NZ  LYS A 102      -4.782  -7.147  11.628  1.00 93.55           N  
ATOM    822  N   GLU A 103       0.895 -11.641  14.547  1.00 94.28           N  
ATOM    823  CA  GLU A 103       1.586 -12.544  15.462  1.00 94.28           C  
ATOM    824  C   GLU A 103       2.409 -11.768  16.487  1.00 94.28           C  
ATOM    825  CB  GLU A 103       2.487 -13.509  14.687  1.00 94.28           C  
ATOM    826  O   GLU A 103       2.761 -10.609  16.259  1.00 94.28           O  
ATOM    827  CG  GLU A 103       1.723 -14.515  13.837  1.00 94.28           C  
ATOM    828  CD  GLU A 103       2.607 -15.614  13.269  1.00 94.28           C  
ATOM    829  OE1 GLU A 103       2.071 -16.648  12.812  1.00 94.28           O  
ATOM    830  OE2 GLU A 103       3.846 -15.439  13.281  1.00 94.28           O  
ATOM    831  N   ASP A 104       2.581 -12.428  17.612  1.00 95.41           N  
ATOM    832  CA  ASP A 104       3.439 -11.903  18.670  1.00 95.41           C  
ATOM    833  C   ASP A 104       2.903 -10.577  19.205  1.00 95.41           C  
ATOM    834  CB  ASP A 104       4.870 -11.724  18.160  1.00 95.41           C  
ATOM    835  O   ASP A 104       3.654  -9.611  19.351  1.00 95.41           O  
ATOM    836  CG  ASP A 104       5.522 -13.033  17.750  1.00 95.41           C  
ATOM    837  OD1 ASP A 104       4.988 -14.112  18.087  1.00 95.41           O  
ATOM    838  OD2 ASP A 104       6.580 -12.985  17.086  1.00 95.41           O  
ATOM    839  N   LEU A 105       1.670 -10.567  19.457  1.00 94.60           N  
ATOM    840  CA  LEU A 105       1.043  -9.345  19.950  1.00 94.60           C  
ATOM    841  C   LEU A 105       1.505  -9.032  21.369  1.00 94.60           C  
ATOM    842  CB  LEU A 105      -0.482  -9.473  19.913  1.00 94.60           C  
ATOM    843  O   LEU A 105       1.421  -9.884  22.256  1.00 94.60           O  
ATOM    844  CG  LEU A 105      -1.134  -9.424  18.530  1.00 94.60           C  
ATOM    845  CD1 LEU A 105      -1.293 -10.833  17.970  1.00 94.60           C  
ATOM    846  CD2 LEU A 105      -2.482  -8.714  18.598  1.00 94.60           C  
ATOM    847  N   GLU A 106       2.109  -7.956  21.525  1.00 95.88           N  
ATOM    848  CA  GLU A 106       2.507  -7.432  22.828  1.00 95.88           C  
ATOM    849  C   GLU A 106       1.679  -6.207  23.207  1.00 95.88           C  
ATOM    850  CB  GLU A 106       3.997  -7.083  22.835  1.00 95.88           C  
ATOM    851  O   GLU A 106       1.761  -5.168  22.548  1.00 95.88           O  
ATOM    852  CG  GLU A 106       4.551  -6.779  24.220  1.00 95.88           C  
ATOM    853  CD  GLU A 106       6.049  -6.518  24.223  1.00 95.88           C  
ATOM    854  OE1 GLU A 106       6.603  -6.176  25.292  1.00 95.88           O  
ATOM    855  OE2 GLU A 106       6.673  -6.657  23.147  1.00 95.88           O  
ATOM    856  N   TRP A 107       0.987  -6.355  24.253  1.00 93.55           N  
ATOM    857  CA  TRP A 107       0.057  -5.313  24.673  1.00 93.55           C  
ATOM    858  C   TRP A 107       0.683  -4.423  25.742  1.00 93.55           C  
ATOM    859  CB  TRP A 107      -1.240  -5.931  25.202  1.00 93.55           C  
ATOM    860  O   TRP A 107       1.131  -4.912  26.781  1.00 93.55           O  
ATOM    861  CG  TRP A 107      -2.007  -6.710  24.176  1.00 93.55           C  
ATOM    862  CD1 TRP A 107      -1.839  -8.026  23.846  1.00 93.55           C  
ATOM    863  CD2 TRP A 107      -3.059  -6.217  23.340  1.00 93.55           C  
ATOM    864  CE2 TRP A 107      -3.485  -7.291  22.528  1.00 93.55           C  
ATOM    865  CE3 TRP A 107      -3.684  -4.971  23.200  1.00 93.55           C  
ATOM    866  NE1 TRP A 107      -2.726  -8.382  22.856  1.00 93.55           N  
ATOM    867  CH2 TRP A 107      -5.104  -5.926  21.471  1.00 93.55           C  
ATOM    868  CZ2 TRP A 107      -4.509  -7.156  21.588  1.00 93.55           C  
ATOM    869  CZ3 TRP A 107      -4.703  -4.838  22.264  1.00 93.55           C  
ATOM    870  N   ASN A 108       0.878  -3.192  25.491  1.00 92.00           N  
ATOM    871  CA  ASN A 108       1.246  -2.114  26.401  1.00 92.00           C  
ATOM    872  C   ASN A 108       0.284  -0.934  26.291  1.00 92.00           C  
ATOM    873  CB  ASN A 108       2.682  -1.655  26.137  1.00 92.00           C  
ATOM    874  O   ASN A 108       0.577   0.049  25.608  1.00 92.00           O  
ATOM    875  CG  ASN A 108       3.221  -0.761  27.237  1.00 92.00           C  
ATOM    876  ND2 ASN A 108       4.432  -0.251  27.045  1.00 92.00           N  
ATOM    877  OD1 ASN A 108       2.556  -0.533  28.250  1.00 92.00           O  
ATOM    878  N   GLN A 109      -0.791  -1.120  26.872  1.00 85.55           N  
ATOM    879  CA  GLN A 109      -1.811  -0.091  26.703  1.00 85.55           C  
ATOM    880  C   GLN A 109      -1.229   1.302  26.922  1.00 85.55           C  
ATOM    881  CB  GLN A 109      -2.978  -0.328  27.663  1.00 85.55           C  
ATOM    882  O   GLN A 109      -0.326   1.482  27.742  1.00 85.55           O  
ATOM    883  CG  GLN A 109      -3.818  -1.551  27.320  1.00 85.55           C  
ATOM    884  CD  GLN A 109      -5.308  -1.266  27.345  1.00 85.55           C  
ATOM    885  NE2 GLN A 109      -6.097  -2.267  27.724  1.00 85.55           N  
ATOM    886  OE1 GLN A 109      -5.747  -0.156  27.028  1.00 85.55           O  
ATOM    887  N   PRO A 110      -1.813   2.270  26.028  1.00 93.00           N  
ATOM    888  CA  PRO A 110      -2.885   2.157  25.036  1.00 93.00           C  
ATOM    889  C   PRO A 110      -2.371   1.757  23.655  1.00 93.00           C  
ATOM    890  CB  PRO A 110      -3.489   3.563  25.008  1.00 93.00           C  
ATOM    891  O   PRO A 110      -3.000   2.076  22.642  1.00 93.00           O  
ATOM    892  CG  PRO A 110      -2.340   4.478  25.282  1.00 93.00           C  
ATOM    893  CD  PRO A 110      -1.394   3.788  26.223  1.00 93.00           C  
ATOM    894  N   GLN A 111      -1.258   0.934  23.531  1.00 95.73           N  
ATOM    895  CA  GLN A 111      -0.679   0.534  22.252  1.00 95.73           C  
ATOM    896  C   GLN A 111      -0.474  -0.977  22.191  1.00 95.73           C  
ATOM    897  CB  GLN A 111       0.649   1.255  22.015  1.00 95.73           C  
ATOM    898  O   GLN A 111      -0.424  -1.645  23.226  1.00 95.73           O  
ATOM    899  CG  GLN A 111       0.572   2.764  22.207  1.00 95.73           C  
ATOM    900  CD  GLN A 111       1.929   3.436  22.117  1.00 95.73           C  
ATOM    901  NE2 GLN A 111       2.532   3.713  23.268  1.00 95.73           N  
ATOM    902  OE1 GLN A 111       2.433   3.704  21.021  1.00 95.73           O  
ATOM    903  N   VAL A 112      -0.384  -1.420  20.958  1.00 96.11           N  
ATOM    904  CA  VAL A 112      -0.094  -2.831  20.721  1.00 96.11           C  
ATOM    905  C   VAL A 112       0.946  -2.966  19.612  1.00 96.11           C  
ATOM    906  CB  VAL A 112      -1.372  -3.619  20.353  1.00 96.11           C  
ATOM    907  O   VAL A 112       0.918  -2.218  18.631  1.00 96.11           O  
ATOM    908  CG1 VAL A 112      -2.001  -3.062  19.078  1.00 96.11           C  
ATOM    909  CG2 VAL A 112      -1.054  -5.104  20.192  1.00 96.11           C  
ATOM    910  N   THR A 113       1.879  -3.836  19.847  1.00 97.24           N  
ATOM    911  CA  THR A 113       2.931  -4.120  18.877  1.00 97.24           C  
ATOM    912  C   THR A 113       2.805  -5.544  18.345  1.00 97.24           C  
ATOM    913  CB  THR A 113       4.328  -3.921  19.494  1.00 97.24           C  
ATOM    914  O   THR A 113       2.557  -6.479  19.109  1.00 97.24           O  
ATOM    915  CG2 THR A 113       5.424  -4.169  18.463  1.00 97.24           C  
ATOM    916  OG1 THR A 113       4.441  -2.579  19.982  1.00 97.24           O  
ATOM    917  N   TYR A 114       2.988  -5.695  17.010  1.00 96.40           N  
ATOM    918  CA  TYR A 114       2.825  -7.018  16.418  1.00 96.40           C  
ATOM    919  C   TYR A 114       3.552  -7.110  15.082  1.00 96.40           C  
ATOM    920  CB  TYR A 114       1.340  -7.343  16.228  1.00 96.40           C  
ATOM    921  O   TYR A 114       4.002  -6.097  14.542  1.00 96.40           O  
ATOM    922  CG  TYR A 114       0.653  -6.470  15.207  1.00 96.40           C  
ATOM    923  CD1 TYR A 114       0.043  -5.275  15.581  1.00 96.40           C  
ATOM    924  CD2 TYR A 114       0.612  -6.838  13.866  1.00 96.40           C  
ATOM    925  CE1 TYR A 114      -0.593  -4.468  14.644  1.00 96.40           C  
ATOM    926  CE2 TYR A 114      -0.022  -6.038  12.920  1.00 96.40           C  
ATOM    927  OH  TYR A 114      -1.248  -4.062  12.386  1.00 96.40           O  
ATOM    928  CZ  TYR A 114      -0.620  -4.857  13.318  1.00 96.40           C  
ATOM    929  N   PHE A 115       3.603  -8.313  14.622  1.00 96.56           N  
ATOM    930  CA  PHE A 115       4.040  -8.611  13.263  1.00 96.56           C  
ATOM    931  C   PHE A 115       2.868  -9.082  12.409  1.00 96.56           C  
ATOM    932  CB  PHE A 115       5.143  -9.674  13.272  1.00 96.56           C  
ATOM    933  O   PHE A 115       1.934  -9.705  12.918  1.00 96.56           O  
ATOM    934  CG  PHE A 115       6.443  -9.194  13.858  1.00 96.56           C  
ATOM    935  CD1 PHE A 115       7.364  -8.508  13.075  1.00 96.56           C  
ATOM    936  CD2 PHE A 115       6.745  -9.428  15.193  1.00 96.56           C  
ATOM    937  CE1 PHE A 115       8.568  -8.063  13.615  1.00 96.56           C  
ATOM    938  CE2 PHE A 115       7.946  -8.986  15.740  1.00 96.56           C  
ATOM    939  CZ  PHE A 115       8.857  -8.305  14.949  1.00 96.56           C  
ATOM    940  N   GLY A 116       2.943  -8.709  11.155  1.00 93.69           N  
ATOM    941  CA  GLY A 116       1.948  -9.169  10.201  1.00 93.69           C  
ATOM    942  C   GLY A 116       2.478 -10.224   9.248  1.00 93.69           C  
ATOM    943  O   GLY A 116       3.299  -9.927   8.378  1.00 93.69           O  
ATOM    944  N   LYS A 117       2.081 -11.481   9.476  1.00 93.98           N  
ATOM    945  CA  LYS A 117       2.481 -12.563   8.582  1.00 93.98           C  
ATOM    946  C   LYS A 117       1.490 -12.720   7.431  1.00 93.98           C  
ATOM    947  CB  LYS A 117       2.601 -13.880   9.351  1.00 93.98           C  
ATOM    948  O   LYS A 117       0.297 -12.930   7.657  1.00 93.98           O  
ATOM    949  CG  LYS A 117       3.069 -15.053   8.503  1.00 93.98           C  
ATOM    950  CD  LYS A 117       3.135 -16.339   9.315  1.00 93.98           C  
ATOM    951  CE  LYS A 117       3.423 -17.545   8.431  1.00 93.98           C  
ATOM    952  NZ  LYS A 117       3.548 -18.801   9.230  1.00 93.98           N  
ATOM    953  N   ARG A 118       2.035 -12.648   6.205  1.00 92.67           N  
ATOM    954  CA  ARG A 118       1.192 -12.772   5.020  1.00 92.67           C  
ATOM    955  C   ARG A 118       1.460 -14.085   4.293  1.00 92.67           C  
ATOM    956  CB  ARG A 118       1.419 -11.592   4.073  1.00 92.67           C  
ATOM    957  O   ARG A 118       2.615 -14.477   4.113  1.00 92.67           O  
ATOM    958  CG  ARG A 118       0.853 -10.276   4.582  1.00 92.67           C  
ATOM    959  CD  ARG A 118       1.110  -9.136   3.605  1.00 92.67           C  
ATOM    960  NE  ARG A 118       0.163  -9.156   2.493  1.00 92.67           N  
ATOM    961  NH1 ARG A 118      -0.536  -6.973   2.779  1.00 92.67           N  
ATOM    962  NH2 ARG A 118      -1.425  -8.255   1.100  1.00 92.67           N  
ATOM    963  CZ  ARG A 118      -0.597  -8.128   2.127  1.00 92.67           C  
ATOM    964  N   THR A 119       0.373 -14.676   3.885  1.00 94.20           N  
ATOM    965  CA  THR A 119       0.444 -15.887   3.076  1.00 94.20           C  
ATOM    966  C   THR A 119      -0.276 -15.691   1.745  1.00 94.20           C  
ATOM    967  CB  THR A 119      -0.162 -17.092   3.818  1.00 94.20           C  
ATOM    968  O   THR A 119      -1.444 -15.298   1.717  1.00 94.20           O  
ATOM    969  CG2 THR A 119       0.047 -18.383   3.033  1.00 94.20           C  
ATOM    970  OG1 THR A 119       0.462 -17.219   5.101  1.00 94.20           O  
ATOM    971  N   TRP A 120       0.461 -15.923   0.710  1.00 95.10           N  
ATOM    972  CA  TRP A 120      -0.095 -15.771  -0.631  1.00 95.10           C  
ATOM    973  C   TRP A 120      -0.292 -17.129  -1.296  1.00 95.10           C  
ATOM    974  CB  TRP A 120       0.815 -14.893  -1.494  1.00 95.10           C  
ATOM    975  O   TRP A 120       0.588 -17.990  -1.236  1.00 95.10           O  
ATOM    976  CG  TRP A 120       0.838 -13.451  -1.083  1.00 95.10           C  
ATOM    977  CD1 TRP A 120      -0.029 -12.469  -1.473  1.00 95.10           C  
ATOM    978  CD2 TRP A 120       1.781 -12.829  -0.205  1.00 95.10           C  
ATOM    979  CE2 TRP A 120       1.424 -11.466  -0.107  1.00 95.10           C  
ATOM    980  CE3 TRP A 120       2.894 -13.292   0.510  1.00 95.10           C  
ATOM    981  NE1 TRP A 120       0.317 -11.272  -0.889  1.00 95.10           N  
ATOM    982  CH2 TRP A 120       3.225 -11.040   1.368  1.00 95.10           C  
ATOM    983  CZ2 TRP A 120       2.141 -10.560   0.679  1.00 95.10           C  
ATOM    984  CZ3 TRP A 120       3.606 -12.389   1.291  1.00 95.10           C  
ATOM    985  N   HIS A 121      -1.433 -17.242  -1.922  1.00 96.48           N  
ATOM    986  CA  HIS A 121      -1.734 -18.433  -2.709  1.00 96.48           C  
ATOM    987  C   HIS A 121      -2.259 -18.061  -4.091  1.00 96.48           C  
ATOM    988  CB  HIS A 121      -2.752 -19.312  -1.980  1.00 96.48           C  
ATOM    989  O   HIS A 121      -3.241 -17.325  -4.210  1.00 96.48           O  
ATOM    990  CG  HIS A 121      -3.007 -20.621  -2.658  1.00 96.48           C  
ATOM    991  CD2 HIS A 121      -4.057 -21.049  -3.398  1.00 96.48           C  
ATOM    992  ND1 HIS A 121      -2.116 -21.671  -2.609  1.00 96.48           N  
ATOM    993  CE1 HIS A 121      -2.607 -22.691  -3.292  1.00 96.48           C  
ATOM    994  NE2 HIS A 121      -3.784 -22.339  -3.781  1.00 96.48           N  
ATOM    995  N   PHE A 122      -1.599 -18.643  -5.096  1.00 98.02           N  
ATOM    996  CA  PHE A 122      -1.960 -18.324  -6.472  1.00 98.02           C  
ATOM    997  C   PHE A 122      -3.329 -18.896  -6.820  1.00 98.02           C  
ATOM    998  CB  PHE A 122      -0.904 -18.862  -7.444  1.00 98.02           C  
ATOM    999  O   PHE A 122      -3.615 -20.058  -6.525  1.00 98.02           O  
ATOM   1000  CG  PHE A 122      -1.183 -18.533  -8.886  1.00 98.02           C  
ATOM   1001  CD1 PHE A 122      -1.345 -19.544  -9.825  1.00 98.02           C  
ATOM   1002  CD2 PHE A 122      -1.284 -17.212  -9.302  1.00 98.02           C  
ATOM   1003  CE1 PHE A 122      -1.604 -19.243 -11.160  1.00 98.02           C  
ATOM   1004  CE2 PHE A 122      -1.542 -16.903 -10.635  1.00 98.02           C  
ATOM   1005  CZ  PHE A 122      -1.700 -17.920 -11.562  1.00 98.02           C  
ATOM   1006  N   LEU A 123      -4.169 -18.051  -7.460  1.00 98.02           N  
ATOM   1007  CA  LEU A 123      -5.506 -18.454  -7.880  1.00 98.02           C  
ATOM   1008  C   LEU A 123      -5.626 -18.438  -9.401  1.00 98.02           C  
ATOM   1009  CB  LEU A 123      -6.562 -17.533  -7.264  1.00 98.02           C  
ATOM   1010  O   LEU A 123      -5.930 -17.400  -9.993  1.00 98.02           O  
ATOM   1011  CG  LEU A 123      -6.608 -17.481  -5.736  1.00 98.02           C  
ATOM   1012  CD1 LEU A 123      -7.593 -16.413  -5.271  1.00 98.02           C  
ATOM   1013  CD2 LEU A 123      -6.981 -18.845  -5.165  1.00 98.02           C  
ATOM   1014  N   PRO A 124      -5.473 -19.589 -10.045  1.00 97.48           N  
ATOM   1015  CA  PRO A 124      -5.515 -19.657 -11.508  1.00 97.48           C  
ATOM   1016  C   PRO A 124      -6.878 -19.271 -12.078  1.00 97.48           C  
ATOM   1017  CB  PRO A 124      -5.197 -21.125 -11.801  1.00 97.48           C  
ATOM   1018  O   PRO A 124      -6.954 -18.676 -13.156  1.00 97.48           O  
ATOM   1019  CG  PRO A 124      -4.411 -21.590 -10.617  1.00 97.48           C  
ATOM   1020  CD  PRO A 124      -4.908 -20.863  -9.400  1.00 97.48           C  
ATOM   1021  N   GLU A 125      -7.913 -19.509 -11.318  1.00 97.34           N  
ATOM   1022  CA  GLU A 125      -9.271 -19.262 -11.793  1.00 97.34           C  
ATOM   1023  C   GLU A 125      -9.574 -17.768 -11.848  1.00 97.34           C  
ATOM   1024  CB  GLU A 125     -10.291 -19.974 -10.901  1.00 97.34           C  
ATOM   1025  O   GLU A 125     -10.484 -17.339 -12.560  1.00 97.34           O  
ATOM   1026  CG  GLU A 125     -10.329 -19.450  -9.472  1.00 97.34           C  
ATOM   1027  CD  GLU A 125      -9.275 -20.077  -8.574  1.00 97.34           C  
ATOM   1028  OE1 GLU A 125      -9.335 -19.882  -7.339  1.00 97.34           O  
ATOM   1029  OE2 GLU A 125      -8.381 -20.770  -9.110  1.00 97.34           O  
ATOM   1030  N   LYS A 126      -8.878 -16.935 -11.084  1.00 96.72           N  
ATOM   1031  CA  LYS A 126      -9.080 -15.489 -11.075  1.00 96.72           C  
ATOM   1032  C   LYS A 126      -7.966 -14.773 -11.833  1.00 96.72           C  
ATOM   1033  CB  LYS A 126      -9.157 -14.966  -9.640  1.00 96.72           C  
ATOM   1034  O   LYS A 126      -7.868 -13.545 -11.790  1.00 96.72           O  
ATOM   1035  CG  LYS A 126     -10.420 -15.378  -8.898  1.00 96.72           C  
ATOM   1036  CD  LYS A 126     -10.510 -14.708  -7.533  1.00 96.72           C  
ATOM   1037  CE  LYS A 126     -11.801 -15.075  -6.813  1.00 96.72           C  
ATOM   1038  NZ  LYS A 126     -12.966 -14.297  -7.333  1.00 96.72           N  
ATOM   1039  N   SER A 127      -7.044 -15.671 -12.428  1.00 98.27           N  
ATOM   1040  CA  SER A 127      -5.914 -15.127 -13.174  1.00 98.27           C  
ATOM   1041  C   SER A 127      -6.073 -15.368 -14.672  1.00 98.27           C  
ATOM   1042  CB  SER A 127      -4.602 -15.744 -12.687  1.00 98.27           C  
ATOM   1043  O   SER A 127      -6.708 -16.340 -15.085  1.00 98.27           O  
ATOM   1044  OG  SER A 127      -4.413 -15.498 -11.305  1.00 98.27           O  
ATOM   1045  N   ASN A 128      -5.732 -14.363 -15.407  1.00 97.37           N  
ATOM   1046  CA  ASN A 128      -5.669 -14.511 -16.857  1.00 97.37           C  
ATOM   1047  C   ASN A 128      -4.228 -14.574 -17.352  1.00 97.37           C  
ATOM   1048  CB  ASN A 128      -6.418 -13.369 -17.546  1.00 97.37           C  
ATOM   1049  O   ASN A 128      -3.805 -13.738 -18.153  1.00 97.37           O  
ATOM   1050  CG  ASN A 128      -6.675 -13.641 -19.015  1.00 97.37           C  
ATOM   1051  ND2 ASN A 128      -7.082 -12.610 -19.747  1.00 97.37           N  
ATOM   1052  OD1 ASN A 128      -6.510 -14.768 -19.488  1.00 97.37           O  
ATOM   1053  N   GLY A 129      -3.425 -15.370 -16.854  1.00 95.28           N  
ATOM   1054  CA  GLY A 129      -2.023 -15.656 -17.111  1.00 95.28           C  
ATOM   1055  C   GLY A 129      -1.485 -16.803 -16.275  1.00 95.28           C  
ATOM   1056  O   GLY A 129      -2.135 -17.243 -15.325  1.00 95.28           O  
ATOM   1057  N   SER A 130      -0.432 -17.384 -16.769  1.00 97.63           N  
ATOM   1058  CA  SER A 130       0.255 -18.453 -16.051  1.00 97.63           C  
ATOM   1059  C   SER A 130       1.573 -17.964 -15.461  1.00 97.63           C  
ATOM   1060  CB  SER A 130       0.512 -19.642 -16.978  1.00 97.63           C  
ATOM   1061  O   SER A 130       2.199 -17.048 -15.999  1.00 97.63           O  
ATOM   1062  OG  SER A 130       1.418 -20.556 -16.384  1.00 97.63           O  
ATOM   1063  N   LEU A 131       1.916 -18.545 -14.256  1.00 98.30           N  
ATOM   1064  CA  LEU A 131       3.181 -18.175 -13.632  1.00 98.30           C  
ATOM   1065  C   LEU A 131       4.360 -18.579 -14.512  1.00 98.30           C  
ATOM   1066  CB  LEU A 131       3.311 -18.830 -12.254  1.00 98.30           C  
ATOM   1067  O   LEU A 131       5.502 -18.203 -14.237  1.00 98.30           O  
ATOM   1068  CG  LEU A 131       2.349 -18.332 -11.174  1.00 98.30           C  
ATOM   1069  CD1 LEU A 131       2.607 -19.059  -9.858  1.00 98.30           C  
ATOM   1070  CD2 LEU A 131       2.482 -16.824 -10.992  1.00 98.30           C  
ATOM   1071  N   ASP A 132       4.105 -19.219 -15.648  1.00 98.45           N  
ATOM   1072  CA  ASP A 132       5.135 -19.619 -16.603  1.00 98.45           C  
ATOM   1073  C   ASP A 132       5.277 -18.589 -17.721  1.00 98.45           C  
ATOM   1074  CB  ASP A 132       4.815 -20.994 -17.192  1.00 98.45           C  
ATOM   1075  O   ASP A 132       6.127 -18.734 -18.601  1.00 98.45           O  
ATOM   1076  CG  ASP A 132       4.898 -22.112 -16.168  1.00 98.45           C  
ATOM   1077  OD1 ASP A 132       5.762 -22.051 -15.267  1.00 98.45           O  
ATOM   1078  OD2 ASP A 132       4.093 -23.065 -16.265  1.00 98.45           O  
ATOM   1079  N   ASP A 133       4.381 -17.584 -17.690  1.00 98.67           N  
ATOM   1080  CA  ASP A 133       4.514 -16.517 -18.677  1.00 98.67           C  
ATOM   1081  C   ASP A 133       5.903 -15.884 -18.618  1.00 98.67           C  
ATOM   1082  CB  ASP A 133       3.440 -15.450 -18.462  1.00 98.67           C  
ATOM   1083  O   ASP A 133       6.447 -15.669 -17.533  1.00 98.67           O  
ATOM   1084  CG  ASP A 133       2.042 -15.940 -18.795  1.00 98.67           C  
ATOM   1085  OD1 ASP A 133       1.906 -16.972 -19.488  1.00 98.67           O  
ATOM   1086  OD2 ASP A 133       1.067 -15.287 -18.364  1.00 98.67           O  
ATOM   1087  N   VAL A 134       6.460 -15.594 -19.762  1.00 98.64           N  
ATOM   1088  CA  VAL A 134       7.807 -15.044 -19.876  1.00 98.64           C  
ATOM   1089  C   VAL A 134       7.735 -13.523 -19.995  1.00 98.64           C  
ATOM   1090  CB  VAL A 134       8.562 -15.638 -21.086  1.00 98.64           C  
ATOM   1091  O   VAL A 134       7.049 -12.994 -20.872  1.00 98.64           O  
ATOM   1092  CG1 VAL A 134       9.949 -15.010 -21.219  1.00 98.64           C  
ATOM   1093  CG2 VAL A 134       8.670 -17.156 -20.955  1.00 98.64           C  
ATOM   1094  N   VAL A 135       8.466 -12.896 -19.153  1.00 98.74           N  
ATOM   1095  CA  VAL A 135       8.430 -11.438 -19.113  1.00 98.74           C  
ATOM   1096  C   VAL A 135       9.844 -10.881 -19.260  1.00 98.74           C  
ATOM   1097  CB  VAL A 135       7.788 -10.922 -17.805  1.00 98.74           C  
ATOM   1098  O   VAL A 135      10.766 -11.319 -18.567  1.00 98.74           O  
ATOM   1099  CG1 VAL A 135       7.678  -9.398 -17.822  1.00 98.74           C  
ATOM   1100  CG2 VAL A 135       6.414 -11.557 -17.600  1.00 98.74           C  
ATOM   1101  N   ILE A 136       9.947  -9.951 -20.162  1.00 98.79           N  
ATOM   1102  CA  ILE A 136      11.220  -9.274 -20.383  1.00 98.79           C  
ATOM   1103  C   ILE A 136      11.176  -7.877 -19.767  1.00 98.79           C  
ATOM   1104  CB  ILE A 136      11.559  -9.185 -21.888  1.00 98.79           C  
ATOM   1105  O   ILE A 136      10.226  -7.123 -19.991  1.00 98.79           O  
ATOM   1106  CG1 ILE A 136      11.545 -10.581 -22.522  1.00 98.79           C  
ATOM   1107  CG2 ILE A 136      12.914  -8.502 -22.097  1.00 98.79           C  
ATOM   1108  CD1 ILE A 136      11.676 -10.574 -24.039  1.00 98.79           C  
ATOM   1109  N   ALA A 137      12.182  -7.514 -18.974  1.00 98.59           N  
ATOM   1110  CA  ALA A 137      12.310  -6.208 -18.332  1.00 98.59           C  
ATOM   1111  C   ALA A 137      13.737  -5.680 -18.442  1.00 98.59           C  
ATOM   1112  CB  ALA A 137      11.887  -6.291 -16.868  1.00 98.59           C  
ATOM   1113  O   ALA A 137      14.666  -6.438 -18.733  1.00 98.59           O  
ATOM   1114  N   PRO A 138      13.857  -4.347 -18.244  1.00 98.41           N  
ATOM   1115  CA  PRO A 138      15.229  -3.836 -18.206  1.00 98.41           C  
ATOM   1116  C   PRO A 138      16.080  -4.507 -17.130  1.00 98.41           C  
ATOM   1117  CB  PRO A 138      15.042  -2.347 -17.904  1.00 98.41           C  
ATOM   1118  O   PRO A 138      15.560  -4.899 -16.082  1.00 98.41           O  
ATOM   1119  CG  PRO A 138      13.668  -2.027 -18.397  1.00 98.41           C  
ATOM   1120  CD  PRO A 138      12.783  -3.214 -18.147  1.00 98.41           C  
ATOM   1121  N   HIS A 139      17.369  -4.633 -17.414  1.00 97.75           N  
ATOM   1122  CA  HIS A 139      18.282  -5.192 -16.424  1.00 97.75           C  
ATOM   1123  C   HIS A 139      18.582  -4.184 -15.319  1.00 97.75           C  
ATOM   1124  CB  HIS A 139      19.583  -5.643 -17.090  1.00 97.75           C  
ATOM   1125  O   HIS A 139      19.521  -3.393 -15.433  1.00 97.75           O  
ATOM   1126  CG  HIS A 139      20.440  -6.500 -16.213  1.00 97.75           C  
ATOM   1127  CD2 HIS A 139      20.480  -7.843 -16.049  1.00 97.75           C  
ATOM   1128  ND1 HIS A 139      21.397  -5.979 -15.369  1.00 97.75           N  
ATOM   1129  CE1 HIS A 139      21.991  -6.968 -14.723  1.00 97.75           C  
ATOM   1130  NE2 HIS A 139      21.453  -8.110 -15.117  1.00 97.75           N  
ATOM   1131  N   PHE A 140      17.792  -4.098 -14.283  1.00 96.15           N  
ATOM   1132  CA  PHE A 140      17.758  -2.986 -13.341  1.00 96.15           C  
ATOM   1133  C   PHE A 140      18.952  -3.040 -12.395  1.00 96.15           C  
ATOM   1134  CB  PHE A 140      16.453  -2.999 -12.539  1.00 96.15           C  
ATOM   1135  O   PHE A 140      19.348  -2.020 -11.827  1.00 96.15           O  
ATOM   1136  CG  PHE A 140      16.082  -4.357 -12.005  1.00 96.15           C  
ATOM   1137  CD1 PHE A 140      15.090  -5.113 -12.617  1.00 96.15           C  
ATOM   1138  CD2 PHE A 140      16.727  -4.877 -10.890  1.00 96.15           C  
ATOM   1139  CE1 PHE A 140      14.745  -6.369 -12.125  1.00 96.15           C  
ATOM   1140  CE2 PHE A 140      16.388  -6.132 -10.393  1.00 96.15           C  
ATOM   1141  CZ  PHE A 140      15.396  -6.876 -11.011  1.00 96.15           C  
ATOM   1142  N   PRO A 141      19.569  -4.264 -12.109  1.00 95.05           N  
ATOM   1143  CA  PRO A 141      20.836  -4.189 -11.377  1.00 95.05           C  
ATOM   1144  C   PRO A 141      21.900  -3.384 -12.120  1.00 95.05           C  
ATOM   1145  CB  PRO A 141      21.254  -5.656 -11.245  1.00 95.05           C  
ATOM   1146  O   PRO A 141      22.648  -2.624 -11.501  1.00 95.05           O  
ATOM   1147  CG  PRO A 141      19.968  -6.414 -11.178  1.00 95.05           C  
ATOM   1148  CD  PRO A 141      18.990  -5.781 -12.126  1.00 95.05           C  
ATOM   1149  N   THR A 142      21.931  -3.624 -13.409  1.00 96.80           N  
ATOM   1150  CA  THR A 142      22.881  -2.869 -14.220  1.00 96.80           C  
ATOM   1151  C   THR A 142      22.534  -1.383 -14.215  1.00 96.80           C  
ATOM   1152  CB  THR A 142      22.913  -3.387 -15.669  1.00 96.80           C  
ATOM   1153  O   THR A 142      23.421  -0.534 -14.110  1.00 96.80           O  
ATOM   1154  CG2 THR A 142      23.873  -2.568 -16.525  1.00 96.80           C  
ATOM   1155  OG1 THR A 142      23.337  -4.756 -15.672  1.00 96.80           O  
ATOM   1156  N   LEU A 143      21.287  -1.057 -14.296  1.00 97.02           N  
ATOM   1157  CA  LEU A 143      20.845   0.332 -14.244  1.00 97.02           C  
ATOM   1158  C   LEU A 143      21.240   0.979 -12.921  1.00 97.02           C  
ATOM   1159  CB  LEU A 143      19.328   0.419 -14.434  1.00 97.02           C  
ATOM   1160  O   LEU A 143      21.675   2.133 -12.895  1.00 97.02           O  
ATOM   1161  CG  LEU A 143      18.805   0.138 -15.844  1.00 97.02           C  
ATOM   1162  CD1 LEU A 143      17.286  -0.005 -15.827  1.00 97.02           C  
ATOM   1163  CD2 LEU A 143      19.232   1.243 -16.804  1.00 97.02           C  
ATOM   1164  N   THR A 144      21.039   0.220 -11.850  1.00 95.06           N  
ATOM   1165  CA  THR A 144      21.410   0.714 -10.529  1.00 95.06           C  
ATOM   1166  C   THR A 144      22.911   0.981 -10.453  1.00 95.06           C  
ATOM   1167  CB  THR A 144      21.007  -0.284  -9.427  1.00 95.06           C  
ATOM   1168  O   THR A 144      23.336   2.037  -9.980  1.00 95.06           O  
ATOM   1169  CG2 THR A 144      21.430   0.218  -8.050  1.00 95.06           C  
ATOM   1170  OG1 THR A 144      19.585  -0.457  -9.444  1.00 95.06           O  
ATOM   1171  N   ALA A 145      23.673   0.042 -10.872  1.00 93.57           N  
ATOM   1172  CA  ALA A 145      25.123   0.215 -10.881  1.00 93.57           C  
ATOM   1173  C   ALA A 145      25.526   1.431 -11.710  1.00 93.57           C  
ATOM   1174  CB  ALA A 145      25.806  -1.041 -11.418  1.00 93.57           C  
ATOM   1175  O   ALA A 145      26.398   2.204 -11.306  1.00 93.57           O  
ATOM   1176  N   ALA A 146      24.914   1.548 -12.859  1.00 94.89           N  
ATOM   1177  CA  ALA A 146      25.194   2.693 -13.723  1.00 94.89           C  
ATOM   1178  C   ALA A 146      24.881   4.006 -13.011  1.00 94.89           C  
ATOM   1179  CB  ALA A 146      24.395   2.590 -15.019  1.00 94.89           C  
ATOM   1180  O   ALA A 146      25.642   4.972 -13.114  1.00 94.89           O  
ATOM   1181  N   LEU A 147      23.784   4.052 -12.350  1.00 94.05           N  
ATOM   1182  CA  LEU A 147      23.407   5.237 -11.588  1.00 94.05           C  
ATOM   1183  C   LEU A 147      24.444   5.546 -10.514  1.00 94.05           C  
ATOM   1184  CB  LEU A 147      22.031   5.045 -10.945  1.00 94.05           C  
ATOM   1185  O   LEU A 147      24.839   6.701 -10.341  1.00 94.05           O  
ATOM   1186  CG  LEU A 147      21.529   6.190 -10.063  1.00 94.05           C  
ATOM   1187  CD1 LEU A 147      21.324   7.450 -10.897  1.00 94.05           C  
ATOM   1188  CD2 LEU A 147      20.237   5.794  -9.357  1.00 94.05           C  
ATOM   1189  N   TYR A 148      24.901   4.543  -9.750  1.00 92.19           N  
ATOM   1190  CA  TYR A 148      25.898   4.718  -8.699  1.00 92.19           C  
ATOM   1191  C   TYR A 148      27.189   5.299  -9.263  1.00 92.19           C  
ATOM   1192  CB  TYR A 148      26.187   3.384  -8.004  1.00 92.19           C  
ATOM   1193  O   TYR A 148      27.880   6.065  -8.587  1.00 92.19           O  
ATOM   1194  CG  TYR A 148      25.067   2.911  -7.110  1.00 92.19           C  
ATOM   1195  CD1 TYR A 148      24.009   3.755  -6.779  1.00 92.19           C  
ATOM   1196  CD2 TYR A 148      25.064   1.620  -6.593  1.00 92.19           C  
ATOM   1197  CE1 TYR A 148      22.976   3.324  -5.954  1.00 92.19           C  
ATOM   1198  CE2 TYR A 148      24.036   1.178  -5.766  1.00 92.19           C  
ATOM   1199  OH  TYR A 148      21.977   1.604  -4.635  1.00 92.19           O  
ATOM   1200  CZ  TYR A 148      22.998   2.036  -5.453  1.00 92.19           C  
ATOM   1201  N   SER A 149      27.493   4.883 -10.446  1.00 92.59           N  
ATOM   1202  CA  SER A 149      28.779   5.237 -11.036  1.00 92.59           C  
ATOM   1203  C   SER A 149      28.814   6.706 -11.445  1.00 92.59           C  
ATOM   1204  CB  SER A 149      29.075   4.354 -12.249  1.00 92.59           C  
ATOM   1205  O   SER A 149      29.889   7.269 -11.664  1.00 92.59           O  
ATOM   1206  OG  SER A 149      28.298   4.755 -13.364  1.00 92.59           O  
ATOM   1207  N   ARG A 150      27.698   7.357 -11.523  1.00 91.84           N  
ATOM   1208  CA  ARG A 150      27.601   8.731 -12.006  1.00 91.84           C  
ATOM   1209  C   ARG A 150      28.302   9.696 -11.056  1.00 91.84           C  
ATOM   1210  CB  ARG A 150      26.136   9.137 -12.180  1.00 91.84           C  
ATOM   1211  O   ARG A 150      28.714  10.785 -11.462  1.00 91.84           O  
ATOM   1212  CG  ARG A 150      25.459   8.502 -13.384  1.00 91.84           C  
ATOM   1213  CD  ARG A 150      23.987   8.879 -13.468  1.00 91.84           C  
ATOM   1214  NE  ARG A 150      23.809  10.255 -13.924  1.00 91.84           N  
ATOM   1215  NH1 ARG A 150      21.538  10.054 -14.300  1.00 91.84           N  
ATOM   1216  NH2 ARG A 150      22.600  12.045 -14.705  1.00 91.84           N  
ATOM   1217  CZ  ARG A 150      22.649  10.781 -14.309  1.00 91.84           C  
ATOM   1218  N   ARG A 151      28.463   9.286  -9.875  1.00 89.00           N  
ATOM   1219  CA  ARG A 151      29.083  10.152  -8.876  1.00 89.00           C  
ATOM   1220  C   ARG A 151      30.581   9.888  -8.777  1.00 89.00           C  
ATOM   1221  CB  ARG A 151      28.424   9.953  -7.509  1.00 89.00           C  
ATOM   1222  O   ARG A 151      31.293  10.584  -8.049  1.00 89.00           O  
ATOM   1223  CG  ARG A 151      26.958  10.355  -7.468  1.00 89.00           C  
ATOM   1224  CD  ARG A 151      26.362  10.169  -6.079  1.00 89.00           C  
ATOM   1225  NE  ARG A 151      24.941  10.503  -6.054  1.00 89.00           N  
ATOM   1226  NH1 ARG A 151      24.603   9.802  -3.879  1.00 89.00           N  
ATOM   1227  NH2 ARG A 151      22.860  10.661  -5.095  1.00 89.00           N  
ATOM   1228  CZ  ARG A 151      24.138  10.321  -5.009  1.00 89.00           C  
ATOM   1229  N   LEU A 152      31.036   8.908  -9.574  1.00 91.56           N  
ATOM   1230  CA  LEU A 152      32.441   8.521  -9.512  1.00 91.56           C  
ATOM   1231  C   LEU A 152      33.264   9.296 -10.536  1.00 91.56           C  
ATOM   1232  CB  LEU A 152      32.593   7.016  -9.751  1.00 91.56           C  
ATOM   1233  O   LEU A 152      32.718   9.822 -11.508  1.00 91.56           O  
ATOM   1234  CG  LEU A 152      31.841   6.097  -8.788  1.00 91.56           C  
ATOM   1235  CD1 LEU A 152      32.024   4.639  -9.194  1.00 91.56           C  
ATOM   1236  CD2 LEU A 152      32.313   6.322  -7.355  1.00 91.56           C  
ATOM   1237  N   ARG A 153      34.646   9.341 -10.354  1.00 94.32           N  
ATOM   1238  CA  ARG A 153      35.554   9.968 -11.309  1.00 94.32           C  
ATOM   1239  C   ARG A 153      35.625   9.165 -12.604  1.00 94.32           C  
ATOM   1240  CB  ARG A 153      36.953  10.113 -10.705  1.00 94.32           C  
ATOM   1241  O   ARG A 153      35.269   7.985 -12.630  1.00 94.32           O  
ATOM   1242  CG  ARG A 153      36.994  10.959  -9.442  1.00 94.32           C  
ATOM   1243  CD  ARG A 153      38.406  11.072  -8.885  1.00 94.32           C  
ATOM   1244  NE  ARG A 153      38.496  12.097  -7.848  1.00 94.32           N  
ATOM   1245  NH1 ARG A 153      40.803  12.081  -7.742  1.00 94.32           N  
ATOM   1246  NH2 ARG A 153      39.599  13.486  -6.390  1.00 94.32           N  
ATOM   1247  CZ  ARG A 153      39.632  12.552  -7.329  1.00 94.32           C  
ATOM   1248  N   ARG A 154      36.082   9.654 -13.627  1.00 92.47           N  
ATOM   1249  CA  ARG A 154      36.048   9.101 -14.977  1.00 92.47           C  
ATOM   1250  C   ARG A 154      36.741   7.743 -15.030  1.00 92.47           C  
ATOM   1251  CB  ARG A 154      36.705  10.063 -15.969  1.00 92.47           C  
ATOM   1252  O   ARG A 154      36.228   6.802 -15.639  1.00 92.47           O  
ATOM   1253  CG  ARG A 154      35.831  11.249 -16.347  1.00 92.47           C  
ATOM   1254  CD  ARG A 154      36.373  11.984 -17.565  1.00 92.47           C  
ATOM   1255  NE  ARG A 154      35.537  13.126 -17.921  1.00 92.47           N  
ATOM   1256  NH1 ARG A 154      36.805  13.746 -19.751  1.00 92.47           N  
ATOM   1257  NH2 ARG A 154      34.936  14.947 -19.185  1.00 92.47           N  
ATOM   1258  CZ  ARG A 154      35.761  13.937 -18.952  1.00 92.47           C  
ATOM   1259  N   ILE A 155      37.912   7.641 -14.372  1.00 93.76           N  
ATOM   1260  CA  ILE A 155      38.677   6.399 -14.411  1.00 93.76           C  
ATOM   1261  C   ILE A 155      37.884   5.283 -13.735  1.00 93.76           C  
ATOM   1262  CB  ILE A 155      40.056   6.564 -13.732  1.00 93.76           C  
ATOM   1263  O   ILE A 155      37.824   4.161 -14.241  1.00 93.76           O  
ATOM   1264  CG1 ILE A 155      40.945   7.505 -14.552  1.00 93.76           C  
ATOM   1265  CG2 ILE A 155      40.729   5.202 -13.541  1.00 93.76           C  
ATOM   1266  CD1 ILE A 155      42.225   7.923 -13.841  1.00 93.76           C  
ATOM   1267  N   LEU A 156      37.247   5.611 -12.609  1.00 93.31           N  
ATOM   1268  CA  LEU A 156      36.465   4.620 -11.877  1.00 93.31           C  
ATOM   1269  C   LEU A 156      35.196   4.258 -12.641  1.00 93.31           C  
ATOM   1270  CB  LEU A 156      36.104   5.144 -10.485  1.00 93.31           C  
ATOM   1271  O   LEU A 156      34.719   3.123 -12.559  1.00 93.31           O  
ATOM   1272  CG  LEU A 156      37.257   5.264  -9.486  1.00 93.31           C  
ATOM   1273  CD1 LEU A 156      36.770   5.903  -8.190  1.00 93.31           C  
ATOM   1274  CD2 LEU A 156      37.875   3.897  -9.216  1.00 93.31           C  
ATOM   1275  N   ARG A 157      34.646   5.174 -13.338  1.00 94.68           N  
ATOM   1276  CA  ARG A 157      33.485   4.882 -14.173  1.00 94.68           C  
ATOM   1277  C   ARG A 157      33.841   3.895 -15.280  1.00 94.68           C  
ATOM   1278  CB  ARG A 157      32.920   6.169 -14.779  1.00 94.68           C  
ATOM   1279  O   ARG A 157      33.025   3.048 -15.649  1.00 94.68           O  
ATOM   1280  CG  ARG A 157      32.168   7.039 -13.785  1.00 94.68           C  
ATOM   1281  CD  ARG A 157      31.508   8.230 -14.465  1.00 94.68           C  
ATOM   1282  NE  ARG A 157      30.384   7.819 -15.301  1.00 94.68           N  
ATOM   1283  NH1 ARG A 157      29.319   9.868 -15.238  1.00 94.68           N  
ATOM   1284  NH2 ARG A 157      28.399   8.129 -16.414  1.00 94.68           N  
ATOM   1285  CZ  ARG A 157      29.370   8.606 -15.649  1.00 94.68           C  
ATOM   1286  N   LYS A 158      35.031   4.028 -15.839  1.00 94.39           N  
ATOM   1287  CA  LYS A 158      35.499   3.089 -16.855  1.00 94.39           C  
ATOM   1288  C   LYS A 158      35.634   1.681 -16.283  1.00 94.39           C  
ATOM   1289  CB  LYS A 158      36.836   3.550 -17.437  1.00 94.39           C  
ATOM   1290  O   LYS A 158      35.299   0.700 -16.949  1.00 94.39           O  
ATOM   1291  CG  LYS A 158      36.723   4.731 -18.389  1.00 94.39           C  
ATOM   1292  CD  LYS A 158      38.075   5.095 -18.990  1.00 94.39           C  
ATOM   1293  CE  LYS A 158      37.974   6.314 -19.897  1.00 94.39           C  
ATOM   1294  NZ  LYS A 158      39.311   6.729 -20.418  1.00 94.39           N  
ATOM   1295  N   VAL A 159      36.148   1.669 -15.021  1.00 93.41           N  
ATOM   1296  CA  VAL A 159      36.277   0.390 -14.331  1.00 93.41           C  
ATOM   1297  C   VAL A 159      34.898  -0.239 -14.144  1.00 93.41           C  
ATOM   1298  CB  VAL A 159      36.979   0.551 -12.963  1.00 93.41           C  
ATOM   1299  O   VAL A 159      34.718  -1.436 -14.378  1.00 93.41           O  
ATOM   1300  CG1 VAL A 159      36.922  -0.753 -12.170  1.00 93.41           C  
ATOM   1301  CG2 VAL A 159      38.426   1.001 -13.156  1.00 93.41           C  
ATOM   1302  N   MET A 160      33.981   0.596 -13.715  1.00 92.78           N  
ATOM   1303  CA  MET A 160      32.614   0.110 -13.549  1.00 92.78           C  
ATOM   1304  C   MET A 160      32.059  -0.415 -14.868  1.00 92.78           C  
ATOM   1305  CB  MET A 160      31.711   1.219 -13.006  1.00 92.78           C  
ATOM   1306  O   MET A 160      31.408  -1.461 -14.900  1.00 92.78           O  
ATOM   1307  CG  MET A 160      30.293   0.762 -12.703  1.00 92.78           C  
ATOM   1308  SD  MET A 160      30.237  -0.546 -11.417  1.00 92.78           S  
ATOM   1309  CE  MET A 160      30.753   0.411  -9.965  1.00 92.78           C  
ATOM   1310  N   ASN A 161      32.260   0.339 -15.938  1.00 96.67           N  
ATOM   1311  CA  ASN A 161      31.837  -0.098 -17.265  1.00 96.67           C  
ATOM   1312  C   ASN A 161      32.408  -1.470 -17.612  1.00 96.67           C  
ATOM   1313  CB  ASN A 161      32.242   0.930 -18.323  1.00 96.67           C  
ATOM   1314  O   ASN A 161      31.679  -2.354 -18.064  1.00 96.67           O  
ATOM   1315  CG  ASN A 161      31.850   0.509 -19.726  1.00 96.67           C  
ATOM   1316  ND2 ASN A 161      32.843   0.304 -20.583  1.00 96.67           N  
ATOM   1317  OD1 ASN A 161      30.664   0.371 -20.037  1.00 96.67           O  
ATOM   1318  N   PHE A 162      33.743  -1.549 -17.435  1.00 96.05           N  
ATOM   1319  CA  PHE A 162      34.417  -2.814 -17.704  1.00 96.05           C  
ATOM   1320  C   PHE A 162      33.800  -3.941 -16.885  1.00 96.05           C  
ATOM   1321  CB  PHE A 162      35.914  -2.702 -17.400  1.00 96.05           C  
ATOM   1322  O   PHE A 162      33.514  -5.016 -17.415  1.00 96.05           O  
ATOM   1323  CG  PHE A 162      36.656  -4.006 -17.516  1.00 96.05           C  
ATOM   1324  CD1 PHE A 162      36.942  -4.762 -16.386  1.00 96.05           C  
ATOM   1325  CD2 PHE A 162      37.068  -4.476 -18.757  1.00 96.05           C  
ATOM   1326  CE1 PHE A 162      37.628  -5.970 -16.490  1.00 96.05           C  
ATOM   1327  CE2 PHE A 162      37.754  -5.682 -18.869  1.00 96.05           C  
ATOM   1328  CZ  PHE A 162      38.034  -6.427 -17.734  1.00 96.05           C  
ATOM   1329  N   THR A 163      33.542  -3.747 -15.603  1.00 93.72           N  
ATOM   1330  CA  THR A 163      32.998  -4.743 -14.687  1.00 93.72           C  
ATOM   1331  C   THR A 163      31.597  -5.166 -15.118  1.00 93.72           C  
ATOM   1332  CB  THR A 163      32.955  -4.209 -13.243  1.00 93.72           C  
ATOM   1333  O   THR A 163      31.278  -6.357 -15.129  1.00 93.72           O  
ATOM   1334  CG2 THR A 163      32.411  -5.263 -12.283  1.00 93.72           C  
ATOM   1335  OG1 THR A 163      34.279  -3.845 -12.835  1.00 93.72           O  
ATOM   1336  N   LEU A 164      30.744  -4.214 -15.406  1.00 95.80           N  
ATOM   1337  CA  LEU A 164      29.378  -4.509 -15.825  1.00 95.80           C  
ATOM   1338  C   LEU A 164      29.369  -5.401 -17.063  1.00 95.80           C  
ATOM   1339  CB  LEU A 164      28.613  -3.214 -16.110  1.00 95.80           C  
ATOM   1340  O   LEU A 164      28.594  -6.356 -17.139  1.00 95.80           O  
ATOM   1341  CG  LEU A 164      28.252  -2.359 -14.894  1.00 95.80           C  
ATOM   1342  CD1 LEU A 164      27.646  -1.032 -15.340  1.00 95.80           C  
ATOM   1343  CD2 LEU A 164      27.293  -3.110 -13.977  1.00 95.80           C  
ATOM   1344  N   ASN A 165      30.234  -5.110 -18.019  1.00 95.97           N  
ATOM   1345  CA  ASN A 165      30.303  -5.884 -19.255  1.00 95.97           C  
ATOM   1346  C   ASN A 165      30.845  -7.289 -19.007  1.00 95.97           C  
ATOM   1347  CB  ASN A 165      31.162  -5.159 -20.294  1.00 95.97           C  
ATOM   1348  O   ASN A 165      30.399  -8.250 -19.636  1.00 95.97           O  
ATOM   1349  CG  ASN A 165      30.406  -4.056 -21.009  1.00 95.97           C  
ATOM   1350  ND2 ASN A 165      30.751  -2.810 -20.707  1.00 95.97           N  
ATOM   1351  OD1 ASN A 165      29.520  -4.322 -21.825  1.00 95.97           O  
ATOM   1352  N   ARG A 166      31.703  -7.430 -17.997  1.00 95.56           N  
ATOM   1353  CA  ARG A 166      32.387  -8.689 -17.722  1.00 95.56           C  
ATOM   1354  C   ARG A 166      31.567  -9.564 -16.781  1.00 95.56           C  
ATOM   1355  CB  ARG A 166      33.771  -8.430 -17.124  1.00 95.56           C  
ATOM   1356  O   ARG A 166      31.529 -10.787 -16.937  1.00 95.56           O  
ATOM   1357  CG  ARG A 166      34.534  -9.695 -16.763  1.00 95.56           C  
ATOM   1358  CD  ARG A 166      35.107 -10.379 -17.996  1.00 95.56           C  
ATOM   1359  NE  ARG A 166      36.105 -11.383 -17.640  1.00 95.56           N  
ATOM   1360  NH1 ARG A 166      34.837 -13.188 -18.326  1.00 95.56           N  
ATOM   1361  NH2 ARG A 166      36.928 -13.519 -17.447  1.00 95.56           N  
ATOM   1362  CZ  ARG A 166      35.954 -12.694 -17.805  1.00 95.56           C  
ATOM   1363  N   GLU A 167      30.848  -8.957 -15.774  1.00 93.80           N  
ATOM   1364  CA  GLU A 167      30.335  -9.714 -14.636  1.00 93.80           C  
ATOM   1365  C   GLU A 167      28.815  -9.828 -14.688  1.00 93.80           C  
ATOM   1366  CB  GLU A 167      30.769  -9.066 -13.319  1.00 93.80           C  
ATOM   1367  O   GLU A 167      28.161  -9.966 -13.652  1.00 93.80           O  
ATOM   1368  CG  GLU A 167      32.278  -9.013 -13.127  1.00 93.80           C  
ATOM   1369  CD  GLU A 167      32.916 -10.388 -13.006  1.00 93.80           C  
ATOM   1370  OE1 GLU A 167      34.160 -10.490 -13.102  1.00 93.80           O  
ATOM   1371  OE2 GLU A 167      32.166 -11.371 -12.815  1.00 93.80           O  
ATOM   1372  N   GLY A 168      28.214  -9.798 -15.854  1.00 93.30           N  
ATOM   1373  CA  GLY A 168      26.804 -10.147 -15.925  1.00 93.30           C  
ATOM   1374  C   GLY A 168      25.914  -8.966 -16.266  1.00 93.30           C  
ATOM   1375  O   GLY A 168      24.687  -9.068 -16.204  1.00 93.30           O  
ATOM   1376  N   GLY A 169      26.478  -7.783 -16.485  1.00 96.37           N  
ATOM   1377  CA  GLY A 169      25.679  -6.655 -16.936  1.00 96.37           C  
ATOM   1378  C   GLY A 169      24.951  -6.922 -18.240  1.00 96.37           C  
ATOM   1379  O   GLY A 169      25.457  -7.642 -19.103  1.00 96.37           O  
ATOM   1380  N   ALA A 170      23.775  -6.353 -18.357  1.00 97.60           N  
ATOM   1381  CA  ALA A 170      22.949  -6.488 -19.554  1.00 97.60           C  
ATOM   1382  C   ALA A 170      21.979  -5.317 -19.686  1.00 97.60           C  
ATOM   1383  CB  ALA A 170      22.183  -7.809 -19.525  1.00 97.60           C  
ATOM   1384  O   ALA A 170      21.807  -4.537 -18.747  1.00 97.60           O  
ATOM   1385  N   THR A 171      21.353  -5.208 -20.835  1.00 97.88           N  
ATOM   1386  CA  THR A 171      20.355  -4.161 -21.028  1.00 97.88           C  
ATOM   1387  C   THR A 171      18.976  -4.640 -20.584  1.00 97.88           C  
ATOM   1388  CB  THR A 171      20.296  -3.711 -22.500  1.00 97.88           C  
ATOM   1389  O   THR A 171      18.165  -3.848 -20.099  1.00 97.88           O  
ATOM   1390  CG2 THR A 171      21.609  -3.067 -22.931  1.00 97.88           C  
ATOM   1391  OG1 THR A 171      20.038  -4.849 -23.332  1.00 97.88           O  
ATOM   1392  N   HIS A 172      18.701  -5.908 -20.825  1.00 98.24           N  
ATOM   1393  CA  HIS A 172      17.417  -6.478 -20.431  1.00 98.24           C  
ATOM   1394  C   HIS A 172      17.591  -7.873 -19.839  1.00 98.24           C  
ATOM   1395  CB  HIS A 172      16.464  -6.530 -21.626  1.00 98.24           C  
ATOM   1396  O   HIS A 172      18.645  -8.492 -20.000  1.00 98.24           O  
ATOM   1397  CG  HIS A 172      16.961  -7.379 -22.753  1.00 98.24           C  
ATOM   1398  CD2 HIS A 172      16.629  -8.635 -23.134  1.00 98.24           C  
ATOM   1399  ND1 HIS A 172      17.924  -6.948 -23.640  1.00 98.24           N  
ATOM   1400  CE1 HIS A 172      18.162  -7.905 -24.521  1.00 98.24           C  
ATOM   1401  NE2 HIS A 172      17.390  -8.939 -24.236  1.00 98.24           N  
ATOM   1402  N   MET A 173      16.561  -8.360 -19.120  1.00 97.96           N  
ATOM   1403  CA  MET A 173      16.541  -9.701 -18.543  1.00 97.96           C  
ATOM   1404  C   MET A 173      15.172 -10.349 -18.717  1.00 97.96           C  
ATOM   1405  CB  MET A 173      16.913  -9.654 -17.060  1.00 97.96           C  
ATOM   1406  O   MET A 173      14.163  -9.653 -18.843  1.00 97.96           O  
ATOM   1407  CG  MET A 173      16.002  -8.766 -16.228  1.00 97.96           C  
ATOM   1408  SD  MET A 173      16.575  -8.600 -14.493  1.00 97.96           S  
ATOM   1409  CE  MET A 173      16.750  -6.797 -14.385  1.00 97.96           C  
ATOM   1410  N   THR A 174      15.257 -11.707 -18.749  1.00 98.56           N  
ATOM   1411  CA  THR A 174      14.063 -12.486 -19.055  1.00 98.56           C  
ATOM   1412  C   THR A 174      13.814 -13.540 -17.980  1.00 98.56           C  
ATOM   1413  CB  THR A 174      14.179 -13.169 -20.430  1.00 98.56           C  
ATOM   1414  O   THR A 174      14.701 -14.337 -17.668  1.00 98.56           O  
ATOM   1415  CG2 THR A 174      12.895 -13.914 -20.784  1.00 98.56           C  
ATOM   1416  OG1 THR A 174      14.433 -12.176 -21.431  1.00 98.56           O  
ATOM   1417  N   HIS A 175      12.582 -13.538 -17.526  1.00 98.64           N  
ATOM   1418  CA  HIS A 175      12.200 -14.527 -16.525  1.00 98.64           C  
ATOM   1419  C   HIS A 175      10.704 -14.816 -16.578  1.00 98.64           C  
ATOM   1420  CB  HIS A 175      12.595 -14.053 -15.125  1.00 98.64           C  
ATOM   1421  O   HIS A 175       9.941 -14.053 -17.174  1.00 98.64           O  
ATOM   1422  CG  HIS A 175      14.064 -13.827 -14.960  1.00 98.64           C  
ATOM   1423  CD2 HIS A 175      14.775 -12.687 -14.793  1.00 98.64           C  
ATOM   1424  ND1 HIS A 175      14.979 -14.857 -14.959  1.00 98.64           N  
ATOM   1425  CE1 HIS A 175      16.194 -14.358 -14.797  1.00 98.64           C  
ATOM   1426  NE2 HIS A 175      16.097 -13.044 -14.694  1.00 98.64           N  
ATOM   1427  N   THR A 176      10.273 -15.927 -15.936  1.00 98.74           N  
ATOM   1428  CA  THR A 176       8.849 -16.234 -15.845  1.00 98.74           C  
ATOM   1429  C   THR A 176       8.178 -15.373 -14.779  1.00 98.74           C  
ATOM   1430  CB  THR A 176       8.618 -17.723 -15.526  1.00 98.74           C  
ATOM   1431  O   THR A 176       8.848 -14.837 -13.893  1.00 98.74           O  
ATOM   1432  CG2 THR A 176       9.346 -18.618 -16.524  1.00 98.74           C  
ATOM   1433  OG1 THR A 176       9.102 -18.004 -14.207  1.00 98.74           O  
ATOM   1434  N   ALA A 177       6.931 -15.223 -14.844  1.00 98.67           N  
ATOM   1435  CA  ALA A 177       6.150 -14.472 -13.865  1.00 98.67           C  
ATOM   1436  C   ALA A 177       6.395 -14.993 -12.451  1.00 98.67           C  
ATOM   1437  CB  ALA A 177       4.663 -14.543 -14.204  1.00 98.67           C  
ATOM   1438  O   ALA A 177       6.577 -14.208 -11.517  1.00 98.67           O  
ATOM   1439  N   GLY A 178       6.455 -16.318 -12.285  1.00 98.27           N  
ATOM   1440  CA  GLY A 178       6.724 -16.920 -10.989  1.00 98.27           C  
ATOM   1441  C   GLY A 178       8.066 -16.514 -10.409  1.00 98.27           C  
ATOM   1442  O   GLY A 178       8.169 -16.218  -9.217  1.00 98.27           O  
ATOM   1443  N   GLN A 179       9.047 -16.453 -11.265  1.00 98.53           N  
ATOM   1444  CA  GLN A 179      10.390 -16.079 -10.836  1.00 98.53           C  
ATOM   1445  C   GLN A 179      10.456 -14.601 -10.458  1.00 98.53           C  
ATOM   1446  CB  GLN A 179      11.410 -16.385 -11.934  1.00 98.53           C  
ATOM   1447  O   GLN A 179      11.085 -14.237  -9.463  1.00 98.53           O  
ATOM   1448  CG  GLN A 179      11.675 -17.872 -12.129  1.00 98.53           C  
ATOM   1449  CD  GLN A 179      12.584 -18.156 -13.309  1.00 98.53           C  
ATOM   1450  NE2 GLN A 179      13.464 -19.141 -13.157  1.00 98.53           N  
ATOM   1451  OE1 GLN A 179      12.497 -17.497 -14.350  1.00 98.53           O  
ATOM   1452  N   TRP A 180       9.755 -13.731 -11.207  1.00 98.19           N  
ATOM   1453  CA  TRP A 180       9.724 -12.306 -10.895  1.00 98.19           C  
ATOM   1454  C   TRP A 180       9.060 -12.059  -9.544  1.00 98.19           C  
ATOM   1455  CB  TRP A 180       8.986 -11.531 -11.990  1.00 98.19           C  
ATOM   1456  O   TRP A 180       9.532 -11.238  -8.754  1.00 98.19           O  
ATOM   1457  CG  TRP A 180       9.825 -11.235 -13.197  1.00 98.19           C  
ATOM   1458  CD1 TRP A 180       9.598 -11.650 -14.480  1.00 98.19           C  
ATOM   1459  CD2 TRP A 180      11.029 -10.464 -13.232  1.00 98.19           C  
ATOM   1460  CE2 TRP A 180      11.479 -10.452 -14.571  1.00 98.19           C  
ATOM   1461  CE3 TRP A 180      11.773  -9.780 -12.261  1.00 98.19           C  
ATOM   1462  NE1 TRP A 180      10.589 -11.182 -15.311  1.00 98.19           N  
ATOM   1463  CH2 TRP A 180      13.349  -9.121 -13.992  1.00 98.19           C  
ATOM   1464  CZ2 TRP A 180      12.640  -9.781 -14.963  1.00 98.19           C  
ATOM   1465  CZ3 TRP A 180      12.928  -9.114 -12.652  1.00 98.19           C  
ATOM   1466  N   LEU A 181       8.050 -12.848  -9.273  1.00 97.48           N  
ATOM   1467  CA  LEU A 181       7.203 -12.517  -8.132  1.00 97.48           C  
ATOM   1468  C   LEU A 181       7.676 -13.241  -6.876  1.00 97.48           C  
ATOM   1469  CB  LEU A 181       5.744 -12.878  -8.425  1.00 97.48           C  
ATOM   1470  O   LEU A 181       8.228 -12.618  -5.967  1.00 97.48           O  
ATOM   1471  CG  LEU A 181       5.066 -12.099  -9.553  1.00 97.48           C  
ATOM   1472  CD1 LEU A 181       3.643 -12.606  -9.766  1.00 97.48           C  
ATOM   1473  CD2 LEU A 181       5.066 -10.605  -9.246  1.00 97.48           C  
ATOM   1474  N   PHE A 182       7.650 -14.627  -6.810  1.00 96.62           N  
ATOM   1475  CA  PHE A 182       7.847 -15.289  -5.526  1.00 96.62           C  
ATOM   1476  C   PHE A 182       8.985 -16.299  -5.607  1.00 96.62           C  
ATOM   1477  CB  PHE A 182       6.559 -15.985  -5.076  1.00 96.62           C  
ATOM   1478  O   PHE A 182       9.706 -16.509  -4.630  1.00 96.62           O  
ATOM   1479  CG  PHE A 182       5.488 -15.037  -4.607  1.00 96.62           C  
ATOM   1480  CD1 PHE A 182       5.498 -14.543  -3.308  1.00 96.62           C  
ATOM   1481  CD2 PHE A 182       4.472 -14.640  -5.465  1.00 96.62           C  
ATOM   1482  CE1 PHE A 182       4.509 -13.665  -2.871  1.00 96.62           C  
ATOM   1483  CE2 PHE A 182       3.480 -13.763  -5.036  1.00 96.62           C  
ATOM   1484  CZ  PHE A 182       3.499 -13.278  -3.738  1.00 96.62           C  
ATOM   1485  N   ASP A 183       9.339 -16.939  -6.736  1.00 97.08           N  
ATOM   1486  CA  ASP A 183      10.309 -18.025  -6.846  1.00 97.08           C  
ATOM   1487  C   ASP A 183      11.738 -17.490  -6.806  1.00 97.08           C  
ATOM   1488  CB  ASP A 183      10.080 -18.820  -8.133  1.00 97.08           C  
ATOM   1489  O   ASP A 183      12.625 -18.116  -6.221  1.00 97.08           O  
ATOM   1490  CG  ASP A 183       8.774 -19.594  -8.128  1.00 97.08           C  
ATOM   1491  OD1 ASP A 183       8.148 -19.727  -7.055  1.00 97.08           O  
ATOM   1492  OD2 ASP A 183       8.368 -20.078  -9.207  1.00 97.08           O  
ATOM   1493  N   GLY A 184      11.892 -16.303  -7.342  1.00 97.03           N  
ATOM   1494  CA  GLY A 184      13.215 -15.705  -7.422  1.00 97.03           C  
ATOM   1495  C   GLY A 184      14.077 -16.307  -8.515  1.00 97.03           C  
ATOM   1496  O   GLY A 184      13.785 -17.395  -9.015  1.00 97.03           O  
ATOM   1497  N   TYR A 185      15.029 -15.555  -8.941  1.00 97.01           N  
ATOM   1498  CA  TYR A 185      15.995 -15.997  -9.940  1.00 97.01           C  
ATOM   1499  C   TYR A 185      17.401 -15.527  -9.583  1.00 97.01           C  
ATOM   1500  CB  TYR A 185      15.609 -15.480 -11.329  1.00 97.01           C  
ATOM   1501  O   TYR A 185      17.569 -14.512  -8.903  1.00 97.01           O  
ATOM   1502  CG  TYR A 185      15.521 -13.975 -11.413  1.00 97.01           C  
ATOM   1503  CD1 TYR A 185      14.297 -13.321 -11.291  1.00 97.01           C  
ATOM   1504  CD2 TYR A 185      16.661 -13.205 -11.617  1.00 97.01           C  
ATOM   1505  CE1 TYR A 185      14.211 -11.935 -11.370  1.00 97.01           C  
ATOM   1506  CE2 TYR A 185      16.587 -11.818 -11.698  1.00 97.01           C  
ATOM   1507  OH  TYR A 185      15.280  -9.821 -11.653  1.00 97.01           O  
ATOM   1508  CZ  TYR A 185      15.359 -11.193 -11.573  1.00 97.01           C  
ATOM   1509  N   TYR A 186      18.358 -16.295 -10.049  1.00 95.93           N  
ATOM   1510  CA  TYR A 186      19.776 -16.010  -9.857  1.00 95.93           C  
ATOM   1511  C   TYR A 186      20.247 -14.920 -10.813  1.00 95.93           C  
ATOM   1512  CB  TYR A 186      20.611 -17.277 -10.059  1.00 95.93           C  
ATOM   1513  O   TYR A 186      19.924 -14.947 -12.003  1.00 95.93           O  
ATOM   1514  CG  TYR A 186      22.100 -17.045  -9.963  1.00 95.93           C  
ATOM   1515  CD1 TYR A 186      22.856 -16.768 -11.100  1.00 95.93           C  
ATOM   1516  CD2 TYR A 186      22.753 -17.102  -8.736  1.00 95.93           C  
ATOM   1517  CE1 TYR A 186      24.228 -16.555 -11.017  1.00 95.93           C  
ATOM   1518  CE2 TYR A 186      24.124 -16.891  -8.641  1.00 95.93           C  
ATOM   1519  OH  TYR A 186      26.210 -16.408  -9.697  1.00 95.93           O  
ATOM   1520  CZ  TYR A 186      24.852 -16.618  -9.785  1.00 95.93           C  
ATOM   1521  N   ASP A 187      20.926 -13.924 -10.290  1.00 95.24           N  
ATOM   1522  CA  ASP A 187      21.499 -12.884 -11.139  1.00 95.24           C  
ATOM   1523  C   ASP A 187      23.017 -12.822 -10.982  1.00 95.24           C  
ATOM   1524  CB  ASP A 187      20.880 -11.524 -10.812  1.00 95.24           C  
ATOM   1525  O   ASP A 187      23.525 -12.679  -9.868  1.00 95.24           O  
ATOM   1526  CG  ASP A 187      21.315 -10.428 -11.769  1.00 95.24           C  
ATOM   1527  OD1 ASP A 187      22.311  -9.728 -11.483  1.00 95.24           O  
ATOM   1528  OD2 ASP A 187      20.656 -10.262 -12.818  1.00 95.24           O  
ATOM   1529  N   HIS A 188      23.726 -12.895 -12.072  1.00 94.51           N  
ATOM   1530  CA  HIS A 188      25.182 -12.974 -12.079  1.00 94.51           C  
ATOM   1531  C   HIS A 188      25.806 -11.703 -11.513  1.00 94.51           C  
ATOM   1532  CB  HIS A 188      25.698 -13.226 -13.497  1.00 94.51           C  
ATOM   1533  O   HIS A 188      26.784 -11.767 -10.764  1.00 94.51           O  
ATOM   1534  CG  HIS A 188      25.429 -14.610 -13.996  1.00 94.51           C  
ATOM   1535  CD2 HIS A 188      24.520 -15.073 -14.887  1.00 94.51           C  
ATOM   1536  ND1 HIS A 188      26.143 -15.708 -13.567  1.00 94.51           N  
ATOM   1537  CE1 HIS A 188      25.684 -16.789 -14.176  1.00 94.51           C  
ATOM   1538  NE2 HIS A 188      24.699 -16.431 -14.982  1.00 94.51           N  
ATOM   1539  N   LEU A 189      25.270 -10.537 -11.818  1.00 93.62           N  
ATOM   1540  CA  LEU A 189      25.804  -9.276 -11.316  1.00 93.62           C  
ATOM   1541  C   LEU A 189      25.587  -9.154  -9.811  1.00 93.62           C  
ATOM   1542  CB  LEU A 189      25.151  -8.093 -12.035  1.00 93.62           C  
ATOM   1543  O   LEU A 189      26.485  -8.725  -9.083  1.00 93.62           O  
ATOM   1544  CG  LEU A 189      25.679  -6.704 -11.673  1.00 93.62           C  
ATOM   1545  CD1 LEU A 189      27.182  -6.627 -11.921  1.00 93.62           C  
ATOM   1546  CD2 LEU A 189      24.945  -5.629 -12.467  1.00 93.62           C  
ATOM   1547  N   LEU A 190      24.442  -9.533  -9.398  1.00 92.82           N  
ATOM   1548  CA  LEU A 190      24.178  -9.508  -7.964  1.00 92.82           C  
ATOM   1549  C   LEU A 190      25.114 -10.457  -7.222  1.00 92.82           C  
ATOM   1550  CB  LEU A 190      22.721  -9.884  -7.680  1.00 92.82           C  
ATOM   1551  O   LEU A 190      25.582 -10.143  -6.125  1.00 92.82           O  
ATOM   1552  CG  LEU A 190      21.662  -8.875  -8.123  1.00 92.82           C  
ATOM   1553  CD1 LEU A 190      20.272  -9.352  -7.715  1.00 92.82           C  
ATOM   1554  CD2 LEU A 190      21.954  -7.499  -7.536  1.00 92.82           C  
ATOM   1555  N   ASP A 191      25.319 -11.637  -7.818  1.00 93.43           N  
ATOM   1556  CA  ASP A 191      26.241 -12.605  -7.233  1.00 93.43           C  
ATOM   1557  C   ASP A 191      27.645 -12.017  -7.105  1.00 93.43           C  
ATOM   1558  CB  ASP A 191      26.281 -13.883  -8.073  1.00 93.43           C  
ATOM   1559  O   ASP A 191      28.297 -12.174  -6.071  1.00 93.43           O  
ATOM   1560  CG  ASP A 191      27.090 -14.993  -7.425  1.00 93.43           C  
ATOM   1561  OD1 ASP A 191      26.811 -15.352  -6.261  1.00 93.43           O  
ATOM   1562  OD2 ASP A 191      28.018 -15.511  -8.084  1.00 93.43           O  
ATOM   1563  N   PHE A 192      28.066 -11.352  -8.089  1.00 92.06           N  
ATOM   1564  CA  PHE A 192      29.381 -10.722  -8.084  1.00 92.06           C  
ATOM   1565  C   PHE A 192      29.481  -9.686  -6.971  1.00 92.06           C  
ATOM   1566  CB  PHE A 192      29.668 -10.065  -9.439  1.00 92.06           C  
ATOM   1567  O   PHE A 192      30.443  -9.686  -6.200  1.00 92.06           O  
ATOM   1568  CG  PHE A 192      30.861  -9.149  -9.428  1.00 92.06           C  
ATOM   1569  CD1 PHE A 192      30.697  -7.770  -9.493  1.00 92.06           C  
ATOM   1570  CD2 PHE A 192      32.148  -9.666  -9.352  1.00 92.06           C  
ATOM   1571  CE1 PHE A 192      31.800  -6.919  -9.483  1.00 92.06           C  
ATOM   1572  CE2 PHE A 192      33.255  -8.822  -9.342  1.00 92.06           C  
ATOM   1573  CZ  PHE A 192      33.079  -7.449  -9.409  1.00 92.06           C  
ATOM   1574  N   VAL A 193      28.474  -8.829  -6.910  1.00 89.76           N  
ATOM   1575  CA  VAL A 193      28.465  -7.766  -5.911  1.00 89.76           C  
ATOM   1576  C   VAL A 193      28.428  -8.373  -4.510  1.00 89.76           C  
ATOM   1577  CB  VAL A 193      27.267  -6.810  -6.110  1.00 89.76           C  
ATOM   1578  O   VAL A 193      29.099  -7.885  -3.598  1.00 89.76           O  
ATOM   1579  CG1 VAL A 193      27.199  -5.787  -4.977  1.00 89.76           C  
ATOM   1580  CG2 VAL A 193      27.364  -6.108  -7.463  1.00 89.76           C  
ATOM   1581  N   GLU A 194      27.623  -9.318  -4.345  1.00 90.08           N  
ATOM   1582  CA  GLU A 194      27.534 -10.013  -3.064  1.00 90.08           C  
ATOM   1583  C   GLU A 194      28.895 -10.555  -2.635  1.00 90.08           C  
ATOM   1584  CB  GLU A 194      26.514 -11.153  -3.141  1.00 90.08           C  
ATOM   1585  O   GLU A 194      29.265 -10.461  -1.463  1.00 90.08           O  
ATOM   1586  CG  GLU A 194      26.343 -11.913  -1.834  1.00 90.08           C  
ATOM   1587  CD  GLU A 194      25.540 -13.195  -1.986  1.00 90.08           C  
ATOM   1588  OE1 GLU A 194      25.524 -14.017  -1.042  1.00 90.08           O  
ATOM   1589  OE2 GLU A 194      24.923 -13.380  -3.059  1.00 90.08           O  
ATOM   1590  N   GLN A 195      29.723 -11.084  -3.448  1.00 91.35           N  
ATOM   1591  CA  GLN A 195      31.015 -11.713  -3.194  1.00 91.35           C  
ATOM   1592  C   GLN A 195      32.075 -10.671  -2.848  1.00 91.35           C  
ATOM   1593  CB  GLN A 195      31.460 -12.534  -4.405  1.00 91.35           C  
ATOM   1594  O   GLN A 195      33.087 -10.993  -2.222  1.00 91.35           O  
ATOM   1595  CG  GLN A 195      30.685 -13.831  -4.587  1.00 91.35           C  
ATOM   1596  CD  GLN A 195      31.102 -14.595  -5.830  1.00 91.35           C  
ATOM   1597  NE2 GLN A 195      30.325 -15.610  -6.192  1.00 91.35           N  
ATOM   1598  OE1 GLN A 195      32.115 -14.275  -6.460  1.00 91.35           O  
ATOM   1599  N   LEU A 196      31.819  -9.407  -3.179  1.00 88.24           N  
ATOM   1600  CA  LEU A 196      32.740  -8.320  -2.868  1.00 88.24           C  
ATOM   1601  C   LEU A 196      32.703  -7.984  -1.380  1.00 88.24           C  
ATOM   1602  CB  LEU A 196      32.400  -7.075  -3.692  1.00 88.24           C  
ATOM   1603  O   LEU A 196      33.658  -7.419  -0.843  1.00 88.24           O  
ATOM   1604  CG  LEU A 196      32.679  -7.159  -5.193  1.00 88.24           C  
ATOM   1605  CD1 LEU A 196      32.227  -5.879  -5.889  1.00 88.24           C  
ATOM   1606  CD2 LEU A 196      34.159  -7.419  -5.449  1.00 88.24           C  
ATOM   1607  N   HIS A 197      31.657  -8.385  -0.673  1.00 84.52           N  
ATOM   1608  CA  HIS A 197      31.462  -8.158   0.754  1.00 84.52           C  
ATOM   1609  C   HIS A 197      31.724  -6.702   1.122  1.00 84.52           C  
ATOM   1610  CB  HIS A 197      32.370  -9.078   1.572  1.00 84.52           C  
ATOM   1611  O   HIS A 197      32.367  -6.419   2.135  1.00 84.52           O  
ATOM   1612  CG  HIS A 197      32.075 -10.533   1.387  1.00 84.52           C  
ATOM   1613  CD2 HIS A 197      31.038 -11.291   1.814  1.00 84.52           C  
ATOM   1614  ND1 HIS A 197      32.909 -11.377   0.687  1.00 84.52           N  
ATOM   1615  CE1 HIS A 197      32.396 -12.596   0.691  1.00 84.52           C  
ATOM   1616  NE2 HIS A 197      31.260 -12.571   1.368  1.00 84.52           N  
ATOM   1617  N   SER A 198      31.294  -5.838   0.270  1.00 82.51           N  
ATOM   1618  CA  SER A 198      31.508  -4.414   0.509  1.00 82.51           C  
ATOM   1619  C   SER A 198      30.407  -3.830   1.388  1.00 82.51           C  
ATOM   1620  CB  SER A 198      31.571  -3.652  -0.815  1.00 82.51           C  
ATOM   1621  O   SER A 198      29.221  -4.036   1.126  1.00 82.51           O  
ATOM   1622  OG  SER A 198      31.657  -2.255  -0.588  1.00 82.51           O  
ATOM   1623  N   PRO A 199      30.803  -3.147   2.429  1.00 78.41           N  
ATOM   1624  CA  PRO A 199      29.803  -2.474   3.261  1.00 78.41           C  
ATOM   1625  C   PRO A 199      29.085  -1.345   2.525  1.00 78.41           C  
ATOM   1626  CB  PRO A 199      30.628  -1.926   4.429  1.00 78.41           C  
ATOM   1627  O   PRO A 199      27.982  -0.953   2.914  1.00 78.41           O  
ATOM   1628  CG  PRO A 199      32.032  -1.885   3.919  1.00 78.41           C  
ATOM   1629  CD  PRO A 199      32.168  -2.892   2.813  1.00 78.41           C  
ATOM   1630  N   LEU A 200      29.636  -0.891   1.479  1.00 73.87           N  
ATOM   1631  CA  LEU A 200      29.093   0.232   0.722  1.00 73.87           C  
ATOM   1632  C   LEU A 200      27.933  -0.218  -0.160  1.00 73.87           C  
ATOM   1633  CB  LEU A 200      30.183   0.876  -0.138  1.00 73.87           C  
ATOM   1634  O   LEU A 200      27.073   0.588  -0.521  1.00 73.87           O  
ATOM   1635  CG  LEU A 200      31.327   1.557   0.615  1.00 73.87           C  
ATOM   1636  CD1 LEU A 200      32.416   1.995  -0.358  1.00 73.87           C  
ATOM   1637  CD2 LEU A 200      30.806   2.747   1.414  1.00 73.87           C  
ATOM   1638  N   LEU A 201      27.877  -1.550  -0.512  1.00 77.59           N  
ATOM   1639  CA  LEU A 201      26.825  -2.145  -1.330  1.00 77.59           C  
ATOM   1640  C   LEU A 201      26.138  -3.285  -0.586  1.00 77.59           C  
ATOM   1641  CB  LEU A 201      27.400  -2.656  -2.654  1.00 77.59           C  
ATOM   1642  O   LEU A 201      26.601  -4.427  -0.628  1.00 77.59           O  
ATOM   1643  CG  LEU A 201      28.049  -1.609  -3.560  1.00 77.59           C  
ATOM   1644  CD1 LEU A 201      28.853  -2.289  -4.664  1.00 77.59           C  
ATOM   1645  CD2 LEU A 201      26.991  -0.685  -4.154  1.00 77.59           C  
ATOM   1646  N   PRO A 202      25.168  -2.990   0.173  1.00 72.52           N  
ATOM   1647  CA  PRO A 202      24.535  -3.994   1.031  1.00 72.52           C  
ATOM   1648  C   PRO A 202      23.700  -5.001   0.243  1.00 72.52           C  
ATOM   1649  CB  PRO A 202      23.650  -3.158   1.959  1.00 72.52           C  
ATOM   1650  O   PRO A 202      22.472  -5.020   0.365  1.00 72.52           O  
ATOM   1651  CG  PRO A 202      23.338  -1.922   1.178  1.00 72.52           C  
ATOM   1652  CD  PRO A 202      24.431  -1.706   0.171  1.00 72.52           C  
ATOM   1653  N   VAL A 203      24.256  -5.676  -0.677  1.00 83.07           N  
ATOM   1654  CA  VAL A 203      23.594  -6.789  -1.351  1.00 83.07           C  
ATOM   1655  C   VAL A 203      23.947  -8.100  -0.652  1.00 83.07           C  
ATOM   1656  CB  VAL A 203      23.983  -6.859  -2.844  1.00 83.07           C  
ATOM   1657  O   VAL A 203      25.116  -8.491  -0.606  1.00 83.07           O  
ATOM   1658  CG1 VAL A 203      23.309  -8.051  -3.522  1.00 83.07           C  
ATOM   1659  CG2 VAL A 203      23.612  -5.558  -3.554  1.00 83.07           C  
ATOM   1660  N   TYR A 204      22.909  -8.801  -0.118  1.00 80.21           N  
ATOM   1661  CA  TYR A 204      23.186  -9.941   0.749  1.00 80.21           C  
ATOM   1662  C   TYR A 204      22.661 -11.233   0.135  1.00 80.21           C  
ATOM   1663  CB  TYR A 204      22.562  -9.729   2.132  1.00 80.21           C  
ATOM   1664  O   TYR A 204      22.834 -12.313   0.704  1.00 80.21           O  
ATOM   1665  CG  TYR A 204      23.017  -8.463   2.816  1.00 80.21           C  
ATOM   1666  CD1 TYR A 204      24.306  -8.352   3.333  1.00 80.21           C  
ATOM   1667  CD2 TYR A 204      22.160  -7.375   2.946  1.00 80.21           C  
ATOM   1668  CE1 TYR A 204      24.729  -7.188   3.966  1.00 80.21           C  
ATOM   1669  CE2 TYR A 204      22.572  -6.206   3.577  1.00 80.21           C  
ATOM   1670  OH  TYR A 204      24.270  -4.967   4.708  1.00 80.21           O  
ATOM   1671  CZ  TYR A 204      23.857  -6.122   4.082  1.00 80.21           C  
ATOM   1672  N   ASP A 205      22.031 -11.052  -0.998  1.00 86.00           N  
ATOM   1673  CA  ASP A 205      21.509 -12.245  -1.658  1.00 86.00           C  
ATOM   1674  C   ASP A 205      21.748 -12.188  -3.165  1.00 86.00           C  
ATOM   1675  CB  ASP A 205      20.016 -12.409  -1.367  1.00 86.00           C  
ATOM   1676  O   ASP A 205      21.740 -11.108  -3.760  1.00 86.00           O  
ATOM   1677  CG  ASP A 205      19.513 -13.818  -1.624  1.00 86.00           C  
ATOM   1678  OD1 ASP A 205      20.194 -14.589  -2.335  1.00 86.00           O  
ATOM   1679  OD2 ASP A 205      18.424 -14.161  -1.115  1.00 86.00           O  
ATOM   1680  N   ASN A 206      21.968 -13.267  -3.812  1.00 89.92           N  
ATOM   1681  CA  ASN A 206      22.228 -13.309  -5.248  1.00 89.92           C  
ATOM   1682  C   ASN A 206      20.969 -13.660  -6.035  1.00 89.92           C  
ATOM   1683  CB  ASN A 206      23.346 -14.304  -5.562  1.00 89.92           C  
ATOM   1684  O   ASN A 206      21.017 -13.810  -7.257  1.00 89.92           O  
ATOM   1685  CG  ASN A 206      23.064 -15.691  -5.018  1.00 89.92           C  
ATOM   1686  ND2 ASN A 206      24.058 -16.568  -5.086  1.00 89.92           N  
ATOM   1687  OD1 ASN A 206      21.961 -15.971  -4.541  1.00 89.92           O  
ATOM   1688  N   THR A 207      19.904 -13.950  -5.292  1.00 93.66           N  
ATOM   1689  CA  THR A 207      18.607 -14.274  -5.876  1.00 93.66           C  
ATOM   1690  C   THR A 207      17.624 -13.123  -5.685  1.00 93.66           C  
ATOM   1691  CB  THR A 207      18.022 -15.559  -5.261  1.00 93.66           C  
ATOM   1692  O   THR A 207      17.501 -12.582  -4.584  1.00 93.66           O  
ATOM   1693  CG2 THR A 207      16.706 -15.940  -5.930  1.00 93.66           C  
ATOM   1694  OG1 THR A 207      18.958 -16.632  -5.430  1.00 93.66           O  
ATOM   1695  N   PHE A 208      16.953 -12.816  -6.786  1.00 94.40           N  
ATOM   1696  CA  PHE A 208      16.011 -11.705  -6.714  1.00 94.40           C  
ATOM   1697  C   PHE A 208      14.606 -12.162  -7.089  1.00 94.40           C  
ATOM   1698  CB  PHE A 208      16.455 -10.563  -7.633  1.00 94.40           C  
ATOM   1699  O   PHE A 208      14.436 -12.996  -7.979  1.00 94.40           O  
ATOM   1700  CG  PHE A 208      15.484  -9.414  -7.685  1.00 94.40           C  
ATOM   1701  CD1 PHE A 208      14.513  -9.351  -8.677  1.00 94.40           C  
ATOM   1702  CD2 PHE A 208      15.541  -8.397  -6.741  1.00 94.40           C  
ATOM   1703  CE1 PHE A 208      13.613  -8.289  -8.728  1.00 94.40           C  
ATOM   1704  CE2 PHE A 208      14.645  -7.333  -6.785  1.00 94.40           C  
ATOM   1705  CZ  PHE A 208      13.682  -7.280  -7.780  1.00 94.40           C  
ATOM   1706  N   GLY A 209      13.622 -11.666  -6.455  1.00 94.09           N  
ATOM   1707  CA  GLY A 209      12.192 -11.620  -6.715  1.00 94.09           C  
ATOM   1708  C   GLY A 209      11.489 -10.491  -5.986  1.00 94.09           C  
ATOM   1709  O   GLY A 209      11.884 -10.120  -4.878  1.00 94.09           O  
ATOM   1710  N   TRP A 210      10.484  -9.997  -6.626  1.00 93.92           N  
ATOM   1711  CA  TRP A 210       9.842  -8.837  -6.017  1.00 93.92           C  
ATOM   1712  C   TRP A 210       9.351  -9.162  -4.610  1.00 93.92           C  
ATOM   1713  CB  TRP A 210       8.673  -8.354  -6.880  1.00 93.92           C  
ATOM   1714  O   TRP A 210       9.466  -8.339  -3.700  1.00 93.92           O  
ATOM   1715  CG  TRP A 210       9.086  -7.807  -8.214  1.00 93.92           C  
ATOM   1716  CD1 TRP A 210       8.738  -8.288  -9.445  1.00 93.92           C  
ATOM   1717  CD2 TRP A 210       9.930  -6.676  -8.449  1.00 93.92           C  
ATOM   1718  CE2 TRP A 210      10.050  -6.528  -9.848  1.00 93.92           C  
ATOM   1719  CE3 TRP A 210      10.596  -5.771  -7.611  1.00 93.92           C  
ATOM   1720  NE1 TRP A 210       9.314  -7.523 -10.432  1.00 93.92           N  
ATOM   1721  CH2 TRP A 210      11.453  -4.639  -9.586  1.00 93.92           C  
ATOM   1722  CZ2 TRP A 210      10.811  -5.510 -10.429  1.00 93.92           C  
ATOM   1723  CZ3 TRP A 210      11.353  -4.760  -8.190  1.00 93.92           C  
ATOM   1724  N   PHE A 211       8.960 -10.433  -4.522  1.00 95.02           N  
ATOM   1725  CA  PHE A 211       8.453 -10.857  -3.222  1.00 95.02           C  
ATOM   1726  C   PHE A 211       9.181 -12.105  -2.738  1.00 95.02           C  
ATOM   1727  CB  PHE A 211       6.946 -11.122  -3.291  1.00 95.02           C  
ATOM   1728  O   PHE A 211       8.592 -12.951  -2.062  1.00 95.02           O  
ATOM   1729  CG  PHE A 211       6.146  -9.951  -3.796  1.00 95.02           C  
ATOM   1730  CD1 PHE A 211       5.921  -8.844  -2.986  1.00 95.02           C  
ATOM   1731  CD2 PHE A 211       5.620  -9.956  -5.081  1.00 95.02           C  
ATOM   1732  CE1 PHE A 211       5.182  -7.759  -3.450  1.00 95.02           C  
ATOM   1733  CE2 PHE A 211       4.880  -8.876  -5.552  1.00 95.02           C  
ATOM   1734  CZ  PHE A 211       4.661  -7.778  -4.734  1.00 95.02           C  
ATOM   1735  N   TYR A 212      10.403 -12.271  -3.124  1.00 94.69           N  
ATOM   1736  CA  TYR A 212      11.234 -13.415  -2.767  1.00 94.69           C  
ATOM   1737  C   TYR A 212      11.378 -13.533  -1.254  1.00 94.69           C  
ATOM   1738  CB  TYR A 212      12.617 -13.298  -3.415  1.00 94.69           C  
ATOM   1739  O   TYR A 212      11.707 -12.556  -0.577  1.00 94.69           O  
ATOM   1740  CG  TYR A 212      13.495 -14.507  -3.195  1.00 94.69           C  
ATOM   1741  CD1 TYR A 212      14.633 -14.429  -2.395  1.00 94.69           C  
ATOM   1742  CD2 TYR A 212      13.189 -15.727  -3.787  1.00 94.69           C  
ATOM   1743  CE1 TYR A 212      15.445 -15.540  -2.191  1.00 94.69           C  
ATOM   1744  CE2 TYR A 212      13.994 -16.844  -3.590  1.00 94.69           C  
ATOM   1745  OH  TYR A 212      15.919 -17.843  -2.593  1.00 94.69           O  
ATOM   1746  CZ  TYR A 212      15.118 -16.741  -2.792  1.00 94.69           C  
ATOM   1747  N   GLU A 213      10.975 -14.737  -0.668  1.00 93.48           N  
ATOM   1748  CA  GLU A 213      11.083 -15.107   0.740  1.00 93.48           C  
ATOM   1749  C   GLU A 213      10.107 -14.306   1.597  1.00 93.48           C  
ATOM   1750  CB  GLU A 213      12.514 -14.903   1.241  1.00 93.48           C  
ATOM   1751  O   GLU A 213      10.311 -14.158   2.804  1.00 93.48           O  
ATOM   1752  CG  GLU A 213      13.510 -15.913   0.688  1.00 93.48           C  
ATOM   1753  CD  GLU A 213      14.884 -15.815   1.332  1.00 93.48           C  
ATOM   1754  OE1 GLU A 213      15.718 -16.725   1.123  1.00 93.48           O  
ATOM   1755  OE2 GLU A 213      15.128 -14.821   2.052  1.00 93.48           O  
ATOM   1756  N   ARG A 214       9.138 -13.777   0.988  1.00 94.65           N  
ATOM   1757  CA  ARG A 214       8.175 -12.978   1.740  1.00 94.65           C  
ATOM   1758  C   ARG A 214       6.931 -13.793   2.077  1.00 94.65           C  
ATOM   1759  CB  ARG A 214       7.784 -11.726   0.953  1.00 94.65           C  
ATOM   1760  O   ARG A 214       6.212 -13.475   3.026  1.00 94.65           O  
ATOM   1761  CG  ARG A 214       8.908 -10.712   0.809  1.00 94.65           C  
ATOM   1762  CD  ARG A 214       8.428  -9.427   0.149  1.00 94.65           C  
ATOM   1763  NE  ARG A 214       7.584  -8.644   1.047  1.00 94.65           N  
ATOM   1764  NH1 ARG A 214       7.128  -6.985  -0.495  1.00 94.65           N  
ATOM   1765  NH2 ARG A 214       6.238  -6.871   1.614  1.00 94.65           N  
ATOM   1766  CZ  ARG A 214       6.985  -7.502   0.720  1.00 94.65           C  
ATOM   1767  N   ASN A 215       6.784 -14.811   1.195  1.00 96.13           N  
ATOM   1768  CA  ASN A 215       5.628 -15.661   1.460  1.00 96.13           C  
ATOM   1769  C   ASN A 215       5.787 -16.431   2.768  1.00 96.13           C  
ATOM   1770  CB  ASN A 215       5.396 -16.629   0.298  1.00 96.13           C  
ATOM   1771  O   ASN A 215       6.806 -17.090   2.986  1.00 96.13           O  
ATOM   1772  CG  ASN A 215       4.071 -17.358   0.401  1.00 96.13           C  
ATOM   1773  ND2 ASN A 215       4.011 -18.562  -0.156  1.00 96.13           N  
ATOM   1774  OD1 ASN A 215       3.108 -16.843   0.976  1.00 96.13           O  
ATOM   1775  N   ASN A 216       4.806 -16.217   3.665  1.00 95.09           N  
ATOM   1776  CA  ASN A 216       4.786 -16.897   4.956  1.00 95.09           C  
ATOM   1777  C   ASN A 216       5.896 -16.392   5.873  1.00 95.09           C  
ATOM   1778  CB  ASN A 216       4.900 -18.411   4.767  1.00 95.09           C  
ATOM   1779  O   ASN A 216       6.385 -17.132   6.728  1.00 95.09           O  
ATOM   1780  CG  ASN A 216       4.356 -19.190   5.948  1.00 95.09           C  
ATOM   1781  ND2 ASN A 216       4.909 -20.374   6.183  1.00 95.09           N  
ATOM   1782  OD1 ASN A 216       3.445 -18.731   6.643  1.00 95.09           O  
ATOM   1783  N   SER A 217       6.308 -15.230   5.649  1.00 95.15           N  
ATOM   1784  CA  SER A 217       7.336 -14.608   6.478  1.00 95.15           C  
ATOM   1785  C   SER A 217       6.720 -13.671   7.511  1.00 95.15           C  
ATOM   1786  CB  SER A 217       8.333 -13.839   5.609  1.00 95.15           C  
ATOM   1787  O   SER A 217       5.981 -12.750   7.158  1.00 95.15           O  
ATOM   1788  OG  SER A 217       9.222 -13.084   6.414  1.00 95.15           O  
ATOM   1789  N   LYS A 218       7.130 -13.823   8.677  1.00 93.90           N  
ATOM   1790  CA  LYS A 218       6.636 -13.042   9.808  1.00 93.90           C  
ATOM   1791  C   LYS A 218       7.281 -11.660   9.845  1.00 93.90           C  
ATOM   1792  CB  LYS A 218       6.897 -13.777  11.123  1.00 93.90           C  
ATOM   1793  O   LYS A 218       6.628 -10.673  10.189  1.00 93.90           O  
ATOM   1794  CG  LYS A 218       6.458 -13.008  12.360  1.00 93.90           C  
ATOM   1795  CD  LYS A 218       6.751 -13.786  13.636  1.00 93.90           C  
ATOM   1796  CE  LYS A 218       8.245 -13.845  13.925  1.00 93.90           C  
ATOM   1797  NZ  LYS A 218       8.533 -14.534  15.218  1.00 93.90           N  
ATOM   1798  N   THR A 219       8.515 -11.524   9.389  1.00 94.28           N  
ATOM   1799  CA  THR A 219       9.333 -10.343   9.640  1.00 94.28           C  
ATOM   1800  C   THR A 219       9.472  -9.503   8.373  1.00 94.28           C  
ATOM   1801  CB  THR A 219      10.731 -10.730  10.157  1.00 94.28           C  
ATOM   1802  O   THR A 219      10.011  -8.395   8.413  1.00 94.28           O  
ATOM   1803  CG2 THR A 219      10.645 -11.395  11.527  1.00 94.28           C  
ATOM   1804  OG1 THR A 219      11.341 -11.641   9.234  1.00 94.28           O  
ATOM   1805  N   ALA A 220       8.985  -9.930   7.236  1.00 93.32           N  
ATOM   1806  CA  ALA A 220       9.204  -9.257   5.958  1.00 93.32           C  
ATOM   1807  C   ALA A 220       8.648  -7.836   5.985  1.00 93.32           C  
ATOM   1808  CB  ALA A 220       8.567 -10.053   4.822  1.00 93.32           C  
ATOM   1809  O   ALA A 220       9.278  -6.907   5.474  1.00 93.32           O  
ATOM   1810  N   GLU A 221       7.570  -7.621   6.692  1.00 93.12           N  
ATOM   1811  CA  GLU A 221       6.924  -6.312   6.716  1.00 93.12           C  
ATOM   1812  C   GLU A 221       7.429  -5.469   7.884  1.00 93.12           C  
ATOM   1813  CB  GLU A 221       5.403  -6.464   6.795  1.00 93.12           C  
ATOM   1814  O   GLU A 221       7.254  -4.249   7.897  1.00 93.12           O  
ATOM   1815  CG  GLU A 221       4.768  -6.969   5.508  1.00 93.12           C  
ATOM   1816  CD  GLU A 221       3.248  -6.944   5.538  1.00 93.12           C  
ATOM   1817  OE1 GLU A 221       2.615  -7.269   4.508  1.00 93.12           O  
ATOM   1818  OE2 GLU A 221       2.686  -6.595   6.600  1.00 93.12           O  
ATOM   1819  N   GLY A 222       8.003  -6.152   8.780  1.00 95.12           N  
ATOM   1820  CA  GLY A 222       8.416  -5.463   9.992  1.00 95.12           C  
ATOM   1821  C   GLY A 222       7.360  -5.484  11.080  1.00 95.12           C  
ATOM   1822  O   GLY A 222       6.286  -6.060  10.899  1.00 95.12           O  
ATOM   1823  N   ASN A 223       7.649  -4.904  12.261  1.00 96.97           N  
ATOM   1824  CA  ASN A 223       6.670  -4.868  13.343  1.00 96.97           C  
ATOM   1825  C   ASN A 223       5.982  -3.509  13.433  1.00 96.97           C  
ATOM   1826  CB  ASN A 223       7.333  -5.217  14.678  1.00 96.97           C  
ATOM   1827  O   ASN A 223       6.570  -2.486  13.075  1.00 96.97           O  
ATOM   1828  CG  ASN A 223       8.343  -4.175  15.118  1.00 96.97           C  
ATOM   1829  ND2 ASN A 223       9.278  -4.579  15.969  1.00 96.97           N  
ATOM   1830  OD1 ASN A 223       8.282  -3.017  14.698  1.00 96.97           O  
ATOM   1831  N   PHE A 224       4.762  -3.518  13.804  1.00 97.28           N  
ATOM   1832  CA  PHE A 224       3.913  -2.335  13.879  1.00 97.28           C  
ATOM   1833  C   PHE A 224       3.509  -2.050  15.321  1.00 97.28           C  
ATOM   1834  CB  PHE A 224       2.664  -2.511  13.009  1.00 97.28           C  
ATOM   1835  O   PHE A 224       3.192  -2.971  16.076  1.00 97.28           O  
ATOM   1836  CG  PHE A 224       2.968  -2.802  11.564  1.00 97.28           C  
ATOM   1837  CD1 PHE A 224       3.191  -1.767  10.664  1.00 97.28           C  
ATOM   1838  CD2 PHE A 224       3.029  -4.111  11.106  1.00 97.28           C  
ATOM   1839  CE1 PHE A 224       3.472  -2.033   9.326  1.00 97.28           C  
ATOM   1840  CE2 PHE A 224       3.310  -4.385   9.770  1.00 97.28           C  
ATOM   1841  CZ  PHE A 224       3.529  -3.345   8.882  1.00 97.28           C  
ATOM   1842  N   THR A 225       3.584  -0.803  15.639  1.00 97.63           N  
ATOM   1843  CA  THR A 225       3.017  -0.321  16.893  1.00 97.63           C  
ATOM   1844  C   THR A 225       1.896   0.680  16.630  1.00 97.63           C  
ATOM   1845  CB  THR A 225       4.094   0.332  17.779  1.00 97.63           C  
ATOM   1846  O   THR A 225       2.129   1.744  16.054  1.00 97.63           O  
ATOM   1847  CG2 THR A 225       3.516   0.757  19.125  1.00 97.63           C  
ATOM   1848  OG1 THR A 225       5.154  -0.607  18.002  1.00 97.63           O  
ATOM   1849  N   LEU A 226       0.648   0.323  17.026  1.00 95.96           N  
ATOM   1850  CA  LEU A 226      -0.445   1.254  16.765  1.00 95.96           C  
ATOM   1851  C   LEU A 226      -1.253   1.512  18.033  1.00 95.96           C  
ATOM   1852  CB  LEU A 226      -1.360   0.712  15.664  1.00 95.96           C  
ATOM   1853  O   LEU A 226      -1.132   0.773  19.012  1.00 95.96           O  
ATOM   1854  CG  LEU A 226      -1.991  -0.657  15.919  1.00 95.96           C  
ATOM   1855  CD1 LEU A 226      -3.283  -0.505  16.716  1.00 95.96           C  
ATOM   1856  CD2 LEU A 226      -2.252  -1.380  14.602  1.00 95.96           C  
ATOM   1857  N   HIS A 227      -2.042   2.543  18.004  1.00 96.53           N  
ATOM   1858  CA  HIS A 227      -2.955   2.897  19.085  1.00 96.53           C  
ATOM   1859  C   HIS A 227      -4.152   1.953  19.126  1.00 96.53           C  
ATOM   1860  CB  HIS A 227      -3.432   4.342  18.933  1.00 96.53           C  
ATOM   1861  O   HIS A 227      -4.772   1.684  18.095  1.00 96.53           O  
ATOM   1862  CG  HIS A 227      -2.406   5.357  19.327  1.00 96.53           C  
ATOM   1863  CD2 HIS A 227      -1.663   6.207  18.580  1.00 96.53           C  
ATOM   1864  ND1 HIS A 227      -2.045   5.579  20.639  1.00 96.53           N  
ATOM   1865  CE1 HIS A 227      -1.122   6.525  20.681  1.00 96.53           C  
ATOM   1866  NE2 HIS A 227      -0.872   6.923  19.445  1.00 96.53           N  
ATOM   1867  N   THR A 228      -4.546   1.476  20.308  1.00 94.80           N  
ATOM   1868  CA  THR A 228      -5.647   0.533  20.469  1.00 94.80           C  
ATOM   1869  C   THR A 228      -6.986   1.265  20.496  1.00 94.80           C  
ATOM   1870  CB  THR A 228      -5.488  -0.298  21.755  1.00 94.80           C  
ATOM   1871  O   THR A 228      -8.037   0.657  20.284  1.00 94.80           O  
ATOM   1872  CG2 THR A 228      -4.207  -1.125  21.719  1.00 94.80           C  
ATOM   1873  OG1 THR A 228      -5.443   0.583  22.884  1.00 94.80           O  
ATOM   1874  N   GLY A 229      -6.942   2.598  20.827  1.00 93.70           N  
ATOM   1875  CA  GLY A 229      -8.171   3.364  20.964  1.00 93.70           C  
ATOM   1876  C   GLY A 229      -8.688   3.413  22.389  1.00 93.70           C  
ATOM   1877  O   GLY A 229      -9.752   3.979  22.650  1.00 93.70           O  
ATOM   1878  N   ARG A 230      -7.975   2.726  23.249  1.00 92.59           N  
ATOM   1879  CA  ARG A 230      -8.321   2.835  24.662  1.00 92.59           C  
ATOM   1880  C   ARG A 230      -8.059   4.243  25.184  1.00 92.59           C  
ATOM   1881  CB  ARG A 230      -7.534   1.815  25.489  1.00 92.59           C  
ATOM   1882  O   ARG A 230      -6.955   4.771  25.032  1.00 92.59           O  
ATOM   1883  CG  ARG A 230      -7.961   1.743  26.946  1.00 92.59           C  
ATOM   1884  CD  ARG A 230      -9.262   0.971  27.115  1.00 92.59           C  
ATOM   1885  NE  ARG A 230      -9.582   0.756  28.524  1.00 92.59           N  
ATOM   1886  NH1 ARG A 230     -11.630   1.821  28.435  1.00 92.59           N  
ATOM   1887  NH2 ARG A 230     -10.889   0.916  30.406  1.00 92.59           N  
ATOM   1888  CZ  ARG A 230     -10.700   1.165  29.118  1.00 92.59           C  
ATOM   1889  N   GLY A 231      -9.059   4.811  25.754  1.00 92.30           N  
ATOM   1890  CA  GLY A 231      -8.969   6.177  26.244  1.00 92.30           C  
ATOM   1891  C   GLY A 231      -9.400   7.208  25.219  1.00 92.30           C  
ATOM   1892  O   GLY A 231     -10.254   8.051  25.499  1.00 92.30           O  
ATOM   1893  N   ASP A 232      -8.862   7.091  23.976  1.00 94.39           N  
ATOM   1894  CA  ASP A 232      -9.174   8.025  22.898  1.00 94.39           C  
ATOM   1895  C   ASP A 232      -9.413   7.286  21.584  1.00 94.39           C  
ATOM   1896  CB  ASP A 232      -8.049   9.048  22.731  1.00 94.39           C  
ATOM   1897  O   ASP A 232      -8.461   6.916  20.892  1.00 94.39           O  
ATOM   1898  CG  ASP A 232      -8.377  10.130  21.718  1.00 94.39           C  
ATOM   1899  OD1 ASP A 232      -9.494  10.122  21.157  1.00 94.39           O  
ATOM   1900  OD2 ASP A 232      -7.510  10.998  21.476  1.00 94.39           O  
ATOM   1901  N   LEU A 233     -10.712   7.148  21.161  1.00 93.74           N  
ATOM   1902  CA  LEU A 233     -11.094   6.376  19.983  1.00 93.74           C  
ATOM   1903  C   LEU A 233     -10.648   7.079  18.705  1.00 93.74           C  
ATOM   1904  CB  LEU A 233     -12.608   6.154  19.955  1.00 93.74           C  
ATOM   1905  O   LEU A 233     -10.556   6.453  17.647  1.00 93.74           O  
ATOM   1906  CG  LEU A 233     -13.150   5.057  20.872  1.00 93.74           C  
ATOM   1907  CD1 LEU A 233     -14.675   5.059  20.859  1.00 93.74           C  
ATOM   1908  CD2 LEU A 233     -12.609   3.694  20.453  1.00 93.74           C  
ATOM   1909  N   SER A 234     -10.410   8.383  18.839  1.00 93.92           N  
ATOM   1910  CA  SER A 234      -9.991   9.128  17.657  1.00 93.92           C  
ATOM   1911  C   SER A 234      -8.615   8.678  17.179  1.00 93.92           C  
ATOM   1912  CB  SER A 234      -9.973  10.629  17.947  1.00 93.92           C  
ATOM   1913  O   SER A 234      -8.220   8.965  16.047  1.00 93.92           O  
ATOM   1914  OG  SER A 234      -8.901  10.962  18.813  1.00 93.92           O  
ATOM   1915  N   GLN A 235      -7.847   7.874  18.030  1.00 94.54           N  
ATOM   1916  CA  GLN A 235      -6.499   7.425  17.695  1.00 94.54           C  
ATOM   1917  C   GLN A 235      -6.494   5.953  17.292  1.00 94.54           C  
ATOM   1918  CB  GLN A 235      -5.549   7.650  18.872  1.00 94.54           C  
ATOM   1919  O   GLN A 235      -5.443   5.395  16.973  1.00 94.54           O  
ATOM   1920  CG  GLN A 235      -5.332   9.117  19.215  1.00 94.54           C  
ATOM   1921  CD  GLN A 235      -4.367   9.314  20.369  1.00 94.54           C  
ATOM   1922  NE2 GLN A 235      -3.535  10.346  20.277  1.00 94.54           N  
ATOM   1923  OE1 GLN A 235      -4.369   8.545  21.336  1.00 94.54           O  
ATOM   1924  N   LEU A 236      -7.623   5.347  17.372  1.00 94.49           N  
ATOM   1925  CA  LEU A 236      -7.719   3.922  17.072  1.00 94.49           C  
ATOM   1926  C   LEU A 236      -7.113   3.612  15.708  1.00 94.49           C  
ATOM   1927  CB  LEU A 236      -9.179   3.463  17.112  1.00 94.49           C  
ATOM   1928  O   LEU A 236      -7.479   4.231  14.706  1.00 94.49           O  
ATOM   1929  CG  LEU A 236      -9.445   2.014  16.700  1.00 94.49           C  
ATOM   1930  CD1 LEU A 236      -8.807   1.054  17.698  1.00 94.49           C  
ATOM   1931  CD2 LEU A 236     -10.944   1.758  16.585  1.00 94.49           C  
ATOM   1932  N   GLY A 237      -6.125   2.688  15.688  1.00 93.37           N  
ATOM   1933  CA  GLY A 237      -5.577   2.196  14.434  1.00 93.37           C  
ATOM   1934  C   GLY A 237      -4.467   3.071  13.884  1.00 93.37           C  
ATOM   1935  O   GLY A 237      -3.876   2.755  12.850  1.00 93.37           O  
ATOM   1936  N   ASP A 238      -4.237   4.225  14.534  1.00 95.00           N  
ATOM   1937  CA  ASP A 238      -3.149   5.094  14.095  1.00 95.00           C  
ATOM   1938  C   ASP A 238      -1.790   4.460  14.385  1.00 95.00           C  
ATOM   1939  CB  ASP A 238      -3.247   6.462  14.773  1.00 95.00           C  
ATOM   1940  O   ASP A 238      -1.541   3.997  15.500  1.00 95.00           O  
ATOM   1941  CG  ASP A 238      -4.392   7.306  14.242  1.00 95.00           C  
ATOM   1942  OD1 ASP A 238      -5.019   6.918  13.233  1.00 95.00           O  
ATOM   1943  OD2 ASP A 238      -4.669   8.370  14.837  1.00 95.00           O  
ATOM   1944  N   LEU A 239      -1.005   4.428  13.366  1.00 96.50           N  
ATOM   1945  CA  LEU A 239       0.331   3.854  13.478  1.00 96.50           C  
ATOM   1946  C   LEU A 239       1.264   4.791  14.237  1.00 96.50           C  
ATOM   1947  CB  LEU A 239       0.905   3.559  12.089  1.00 96.50           C  
ATOM   1948  O   LEU A 239       1.343   5.981  13.926  1.00 96.50           O  
ATOM   1949  CG  LEU A 239       2.095   2.599  12.037  1.00 96.50           C  
ATOM   1950  CD1 LEU A 239       1.664   1.197  12.453  1.00 96.50           C  
ATOM   1951  CD2 LEU A 239       2.710   2.583  10.642  1.00 96.50           C  
ATOM   1952  N   LEU A 240       2.014   4.200  15.242  1.00 96.25           N  
ATOM   1953  CA  LEU A 240       2.964   4.967  16.040  1.00 96.25           C  
ATOM   1954  C   LEU A 240       4.396   4.693  15.591  1.00 96.25           C  
ATOM   1955  CB  LEU A 240       2.810   4.632  17.526  1.00 96.25           C  
ATOM   1956  O   LEU A 240       5.173   5.626  15.376  1.00 96.25           O  
ATOM   1957  CG  LEU A 240       1.521   5.107  18.197  1.00 96.25           C  
ATOM   1958  CD1 LEU A 240       1.347   4.427  19.551  1.00 96.25           C  
ATOM   1959  CD2 LEU A 240       1.526   6.624  18.352  1.00 96.25           C  
ATOM   1960  N   LEU A 241       4.679   3.378  15.505  1.00 97.56           N  
ATOM   1961  CA  LEU A 241       6.038   2.965  15.171  1.00 97.56           C  
ATOM   1962  C   LEU A 241       6.030   1.890  14.090  1.00 97.56           C  
ATOM   1963  CB  LEU A 241       6.763   2.449  16.417  1.00 97.56           C  
ATOM   1964  O   LEU A 241       5.120   1.059  14.043  1.00 97.56           O  
ATOM   1965  CG  LEU A 241       6.716   3.350  17.652  1.00 97.56           C  
ATOM   1966  CD1 LEU A 241       7.357   2.648  18.844  1.00 97.56           C  
ATOM   1967  CD2 LEU A 241       7.408   4.679  17.371  1.00 97.56           C  
ATOM   1968  N   TRP A 242       6.930   1.986  13.214  1.00 97.52           N  
ATOM   1969  CA  TRP A 242       7.282   0.923  12.278  1.00 97.52           C  
ATOM   1970  C   TRP A 242       8.734   0.495  12.461  1.00 97.52           C  
ATOM   1971  CB  TRP A 242       7.048   1.379  10.834  1.00 97.52           C  
ATOM   1972  O   TRP A 242       9.643   1.327  12.413  1.00 97.52           O  
ATOM   1973  CG  TRP A 242       7.414   0.351   9.805  1.00 97.52           C  
ATOM   1974  CD1 TRP A 242       6.923  -0.920   9.699  1.00 97.52           C  
ATOM   1975  CD2 TRP A 242       8.355   0.509   8.739  1.00 97.52           C  
ATOM   1976  CE2 TRP A 242       8.384  -0.709   8.024  1.00 97.52           C  
ATOM   1977  CE3 TRP A 242       9.177   1.562   8.317  1.00 97.52           C  
ATOM   1978  NE1 TRP A 242       7.502  -1.563   8.630  1.00 97.52           N  
ATOM   1979  CH2 TRP A 242       9.997   0.145   6.518  1.00 97.52           C  
ATOM   1980  CZ2 TRP A 242       9.203  -0.901   6.909  1.00 97.52           C  
ATOM   1981  CZ3 TRP A 242       9.992   1.369   7.208  1.00 97.52           C  
ATOM   1982  N   ASN A 243       8.868  -0.701  12.850  1.00 96.69           N  
ATOM   1983  CA  ASN A 243      10.175  -1.260  13.180  1.00 96.69           C  
ATOM   1984  C   ASN A 243      10.833  -0.505  14.332  1.00 96.69           C  
ATOM   1985  CB  ASN A 243      11.087  -1.256  11.952  1.00 96.69           C  
ATOM   1986  O   ASN A 243      12.034  -0.233  14.295  1.00 96.69           O  
ATOM   1987  CG  ASN A 243      10.698  -2.308  10.932  1.00 96.69           C  
ATOM   1988  ND2 ASN A 243      10.934  -2.015   9.659  1.00 96.69           N  
ATOM   1989  OD1 ASN A 243      10.188  -3.374  11.285  1.00 96.69           O  
ATOM   1990  N   GLY A 244       9.948  -0.049  15.209  1.00 96.54           N  
ATOM   1991  CA  GLY A 244      10.436   0.552  16.440  1.00 96.54           C  
ATOM   1992  C   GLY A 244      10.752   2.029  16.298  1.00 96.54           C  
ATOM   1993  O   GLY A 244      11.194   2.669  17.255  1.00 96.54           O  
ATOM   1994  N   GLU A 245      10.509   2.521  15.115  1.00 97.71           N  
ATOM   1995  CA  GLU A 245      10.831   3.925  14.878  1.00 97.71           C  
ATOM   1996  C   GLU A 245       9.602   4.701  14.412  1.00 97.71           C  
ATOM   1997  CB  GLU A 245      11.956   4.053  13.848  1.00 97.71           C  
ATOM   1998  O   GLU A 245       8.737   4.151  13.728  1.00 97.71           O  
ATOM   1999  CG  GLU A 245      13.268   3.422  14.290  1.00 97.71           C  
ATOM   2000  CD  GLU A 245      13.962   4.194  15.401  1.00 97.71           C  
ATOM   2001  OE1 GLU A 245      14.743   3.586  16.167  1.00 97.71           O  
ATOM   2002  OE2 GLU A 245      13.721   5.418  15.507  1.00 97.71           O  
ATOM   2003  N   ASN A 246       9.535   5.998  14.743  1.00 96.77           N  
ATOM   2004  CA  ASN A 246       8.400   6.820  14.337  1.00 96.77           C  
ATOM   2005  C   ASN A 246       8.647   7.490  12.989  1.00 96.77           C  
ATOM   2006  CB  ASN A 246       8.090   7.872  15.404  1.00 96.77           C  
ATOM   2007  O   ASN A 246       7.814   8.265  12.514  1.00 96.77           O  
ATOM   2008  CG  ASN A 246       9.230   8.850  15.609  1.00 96.77           C  
ATOM   2009  ND2 ASN A 246       9.086   9.733  16.590  1.00 96.77           N  
ATOM   2010  OD1 ASN A 246      10.233   8.812  14.890  1.00 96.77           O  
ATOM   2011  N   THR A 247       9.721   7.231  12.378  1.00 96.63           N  
ATOM   2012  CA  THR A 247      10.072   7.657  11.027  1.00 96.63           C  
ATOM   2013  C   THR A 247      10.590   6.480  10.206  1.00 96.63           C  
ATOM   2014  CB  THR A 247      11.130   8.775  11.052  1.00 96.63           C  
ATOM   2015  O   THR A 247      11.212   5.564  10.749  1.00 96.63           O  
ATOM   2016  CG2 THR A 247      12.377   8.336  11.813  1.00 96.63           C  
ATOM   2017  OG1 THR A 247      11.497   9.108   9.707  1.00 96.63           O  
ATOM   2018  N   THR A 248      10.393   6.546   8.857  1.00 95.38           N  
ATOM   2019  CA  THR A 248      10.851   5.462   7.994  1.00 95.38           C  
ATOM   2020  C   THR A 248      12.359   5.543   7.777  1.00 95.38           C  
ATOM   2021  CB  THR A 248      10.132   5.490   6.633  1.00 95.38           C  
ATOM   2022  O   THR A 248      13.005   4.534   7.487  1.00 95.38           O  
ATOM   2023  CG2 THR A 248       8.619   5.410   6.808  1.00 95.38           C  
ATOM   2024  OG1 THR A 248      10.459   6.708   5.951  1.00 95.38           O  
ATOM   2025  N   GLY A 249      12.865   6.752   7.894  1.00 94.13           N  
ATOM   2026  CA  GLY A 249      14.290   6.976   7.708  1.00 94.13           C  
ATOM   2027  C   GLY A 249      14.683   7.137   6.252  1.00 94.13           C  
ATOM   2028  O   GLY A 249      15.857   7.348   5.940  1.00 94.13           O  
ATOM   2029  N   PHE A 250      13.674   7.133   5.365  1.00 94.19           N  
ATOM   2030  CA  PHE A 250      13.991   7.143   3.941  1.00 94.19           C  
ATOM   2031  C   PHE A 250      13.741   8.521   3.341  1.00 94.19           C  
ATOM   2032  CB  PHE A 250      13.164   6.089   3.199  1.00 94.19           C  
ATOM   2033  O   PHE A 250      14.344   8.881   2.328  1.00 94.19           O  
ATOM   2034  CG  PHE A 250      13.502   4.673   3.580  1.00 94.19           C  
ATOM   2035  CD1 PHE A 250      14.735   4.124   3.249  1.00 94.19           C  
ATOM   2036  CD2 PHE A 250      12.587   3.890   4.272  1.00 94.19           C  
ATOM   2037  CE1 PHE A 250      15.051   2.814   3.601  1.00 94.19           C  
ATOM   2038  CE2 PHE A 250      12.895   2.580   4.627  1.00 94.19           C  
ATOM   2039  CZ  PHE A 250      14.127   2.044   4.290  1.00 94.19           C  
ATOM   2040  N   TYR A 251      12.864   9.291   3.955  1.00 94.20           N  
ATOM   2041  CA  TYR A 251      12.545  10.645   3.515  1.00 94.20           C  
ATOM   2042  C   TYR A 251      12.650  11.633   4.671  1.00 94.20           C  
ATOM   2043  CB  TYR A 251      11.139  10.696   2.910  1.00 94.20           C  
ATOM   2044  O   TYR A 251      12.412  11.273   5.826  1.00 94.20           O  
ATOM   2045  CG  TYR A 251      10.925   9.710   1.788  1.00 94.20           C  
ATOM   2046  CD1 TYR A 251      11.405   9.969   0.506  1.00 94.20           C  
ATOM   2047  CD2 TYR A 251      10.243   8.518   2.006  1.00 94.20           C  
ATOM   2048  CE1 TYR A 251      11.208   9.064  -0.532  1.00 94.20           C  
ATOM   2049  CE2 TYR A 251      10.040   7.606   0.976  1.00 94.20           C  
ATOM   2050  OH  TYR A 251      10.329   6.988  -1.312  1.00 94.20           O  
ATOM   2051  CZ  TYR A 251      10.527   7.887  -0.288  1.00 94.20           C  
ATOM   2052  N   PRO A 252      13.030  12.860   4.388  1.00 93.54           N  
ATOM   2053  CA  PRO A 252      13.189  13.858   5.448  1.00 93.54           C  
ATOM   2054  C   PRO A 252      11.858  14.447   5.909  1.00 93.54           C  
ATOM   2055  CB  PRO A 252      14.063  14.931   4.793  1.00 93.54           C  
ATOM   2056  O   PRO A 252      10.878  14.426   5.161  1.00 93.54           O  
ATOM   2057  CG  PRO A 252      13.732  14.857   3.338  1.00 93.54           C  
ATOM   2058  CD  PRO A 252      13.419  13.430   2.991  1.00 93.54           C  
ATOM   2059  N   GLY A 253      11.801  14.869   7.117  1.00 92.08           N  
ATOM   2060  CA  GLY A 253      10.696  15.643   7.659  1.00 92.08           C  
ATOM   2061  C   GLY A 253       9.399  14.859   7.733  1.00 92.08           C  
ATOM   2062  O   GLY A 253       9.396  13.688   8.118  1.00 92.08           O  
ATOM   2063  N   GLU A 254       8.296  15.567   7.247  1.00 90.98           N  
ATOM   2064  CA  GLU A 254       6.941  15.034   7.353  1.00 90.98           C  
ATOM   2065  C   GLU A 254       6.741  13.845   6.418  1.00 90.98           C  
ATOM   2066  CB  GLU A 254       5.909  16.123   7.048  1.00 90.98           C  
ATOM   2067  O   GLU A 254       5.932  12.958   6.697  1.00 90.98           O  
ATOM   2068  CG  GLU A 254       5.836  17.215   8.105  1.00 90.98           C  
ATOM   2069  CD  GLU A 254       5.478  16.690   9.486  1.00 90.98           C  
ATOM   2070  OE1 GLU A 254       6.147  17.071  10.473  1.00 90.98           O  
ATOM   2071  OE2 GLU A 254       4.521  15.890   9.582  1.00 90.98           O  
ATOM   2072  N   CYS A 255       7.495  13.666   5.393  1.00 93.04           N  
ATOM   2073  CA  CYS A 255       7.341  12.636   4.371  1.00 93.04           C  
ATOM   2074  C   CYS A 255       7.815  11.282   4.886  1.00 93.04           C  
ATOM   2075  CB  CYS A 255       8.117  13.013   3.109  1.00 93.04           C  
ATOM   2076  O   CYS A 255       7.406  10.240   4.371  1.00 93.04           O  
ATOM   2077  SG  CYS A 255       7.452  14.455   2.250  1.00 93.04           S  
ATOM   2078  N   GLY A 256       8.688  11.301   5.866  1.00 94.48           N  
ATOM   2079  CA  GLY A 256       9.232  10.071   6.418  1.00 94.48           C  
ATOM   2080  C   GLY A 256       8.529   9.624   7.686  1.00 94.48           C  
ATOM   2081  O   GLY A 256       8.909   8.620   8.291  1.00 94.48           O  
ATOM   2082  N   LYS A 257       7.501  10.340   8.037  1.00 95.79           N  
ATOM   2083  CA  LYS A 257       6.765  10.033   9.260  1.00 95.79           C  
ATOM   2084  C   LYS A 257       5.960   8.745   9.109  1.00 95.79           C  
ATOM   2085  CB  LYS A 257       5.837  11.190   9.633  1.00 95.79           C  
ATOM   2086  O   LYS A 257       5.419   8.467   8.037  1.00 95.79           O  
ATOM   2087  CG  LYS A 257       5.241  11.081  11.028  1.00 95.79           C  
ATOM   2088  CD  LYS A 257       4.392  12.299  11.371  1.00 95.79           C  
ATOM   2089  CE  LYS A 257       3.740  12.160  12.740  1.00 95.79           C  
ATOM   2090  NZ  LYS A 257       2.920  13.359  13.086  1.00 95.79           N  
ATOM   2091  N   VAL A 258       6.016   7.985  10.127  1.00 96.33           N  
ATOM   2092  CA  VAL A 258       5.111   6.845  10.227  1.00 96.33           C  
ATOM   2093  C   VAL A 258       3.743   7.312  10.719  1.00 96.33           C  
ATOM   2094  CB  VAL A 258       5.672   5.755  11.169  1.00 96.33           C  
ATOM   2095  O   VAL A 258       3.598   7.720  11.874  1.00 96.33           O  
ATOM   2096  CG1 VAL A 258       4.662   4.623  11.347  1.00 96.33           C  
ATOM   2097  CG2 VAL A 258       6.995   5.215  10.630  1.00 96.33           C  
ATOM   2098  N   ASN A 259       2.799   7.288   9.775  1.00 93.43           N  
ATOM   2099  CA  ASN A 259       1.484   7.855  10.052  1.00 93.43           C  
ATOM   2100  C   ASN A 259       0.384   7.119   9.292  1.00 93.43           C  
ATOM   2101  CB  ASN A 259       1.458   9.346   9.711  1.00 93.43           C  
ATOM   2102  O   ASN A 259       0.647   6.494   8.263  1.00 93.43           O  
ATOM   2103  CG  ASN A 259       0.297  10.074  10.358  1.00 93.43           C  
ATOM   2104  ND2 ASN A 259       0.075  11.318   9.951  1.00 93.43           N  
ATOM   2105  OD1 ASN A 259      -0.396   9.523  11.218  1.00 93.43           O  
ATOM   2106  N   GLY A 260      -0.781   7.102   9.853  1.00 93.97           N  
ATOM   2107  CA  GLY A 260      -1.924   6.534   9.157  1.00 93.97           C  
ATOM   2108  C   GLY A 260      -2.315   5.161   9.671  1.00 93.97           C  
ATOM   2109  O   GLY A 260      -1.866   4.742  10.740  1.00 93.97           O  
ATOM   2110  N   SER A 261      -3.147   4.501   8.966  1.00 93.02           N  
ATOM   2111  CA  SER A 261      -3.642   3.161   9.265  1.00 93.02           C  
ATOM   2112  C   SER A 261      -2.882   2.102   8.475  1.00 93.02           C  
ATOM   2113  CB  SER A 261      -5.137   3.061   8.961  1.00 93.02           C  
ATOM   2114  O   SER A 261      -2.235   2.412   7.472  1.00 93.02           O  
ATOM   2115  OG  SER A 261      -5.540   1.706   8.860  1.00 93.02           O  
ATOM   2116  N   THR A 262      -2.917   0.928   8.952  1.00 90.39           N  
ATOM   2117  CA  THR A 262      -2.310  -0.170   8.208  1.00 90.39           C  
ATOM   2118  C   THR A 262      -3.250  -0.668   7.114  1.00 90.39           C  
ATOM   2119  CB  THR A 262      -1.939  -1.338   9.140  1.00 90.39           C  
ATOM   2120  O   THR A 262      -2.957  -1.656   6.439  1.00 90.39           O  
ATOM   2121  CG2 THR A 262      -0.823  -0.942  10.102  1.00 90.39           C  
ATOM   2122  OG1 THR A 262      -3.093  -1.722   9.898  1.00 90.39           O  
ATOM   2123  N   GLY A 263      -4.392   0.069   6.998  1.00 89.13           N  
ATOM   2124  CA  GLY A 263      -5.320  -0.254   5.926  1.00 89.13           C  
ATOM   2125  C   GLY A 263      -6.430  -1.192   6.361  1.00 89.13           C  
ATOM   2126  O   GLY A 263      -7.344  -1.482   5.587  1.00 89.13           O  
ATOM   2127  N   GLU A 264      -6.425  -1.740   7.608  1.00 85.71           N  
ATOM   2128  CA  GLU A 264      -7.435  -2.682   8.081  1.00 85.71           C  
ATOM   2129  C   GLU A 264      -8.286  -2.068   9.189  1.00 85.71           C  
ATOM   2130  CB  GLU A 264      -6.777  -3.972   8.576  1.00 85.71           C  
ATOM   2131  O   GLU A 264      -9.374  -2.564   9.491  1.00 85.71           O  
ATOM   2132  CG  GLU A 264      -5.978  -4.704   7.508  1.00 85.71           C  
ATOM   2133  CD  GLU A 264      -4.474  -4.602   7.709  1.00 85.71           C  
ATOM   2134  OE1 GLU A 264      -3.712  -5.122   6.863  1.00 85.71           O  
ATOM   2135  OE2 GLU A 264      -4.055  -3.997   8.721  1.00 85.71           O  
ATOM   2136  N   LEU A 265      -7.699  -1.067   9.804  1.00 90.15           N  
ATOM   2137  CA  LEU A 265      -8.371  -0.476  10.956  1.00 90.15           C  
ATOM   2138  C   LEU A 265      -8.254   1.045  10.933  1.00 90.15           C  
ATOM   2139  CB  LEU A 265      -7.785  -1.025  12.259  1.00 90.15           C  
ATOM   2140  O   LEU A 265      -7.150   1.585  10.839  1.00 90.15           O  
ATOM   2141  CG  LEU A 265      -8.442  -0.544  13.554  1.00 90.15           C  
ATOM   2142  CD1 LEU A 265      -9.880  -1.043  13.635  1.00 90.15           C  
ATOM   2143  CD2 LEU A 265      -7.640  -1.008  14.765  1.00 90.15           C  
ATOM   2144  N   TRP A 266      -9.426   1.717  10.988  1.00 92.46           N  
ATOM   2145  CA  TRP A 266      -9.486   3.174  11.050  1.00 92.46           C  
ATOM   2146  C   TRP A 266     -10.257   3.635  12.283  1.00 92.46           C  
ATOM   2147  CB  TRP A 266     -10.136   3.740   9.785  1.00 92.46           C  
ATOM   2148  O   TRP A 266     -11.045   2.875  12.850  1.00 92.46           O  
ATOM   2149  CG  TRP A 266      -9.246   3.712   8.578  1.00 92.46           C  
ATOM   2150  CD1 TRP A 266      -8.370   4.682   8.178  1.00 92.46           C  
ATOM   2151  CD2 TRP A 266      -9.151   2.661   7.612  1.00 92.46           C  
ATOM   2152  CE2 TRP A 266      -8.195   3.061   6.652  1.00 92.46           C  
ATOM   2153  CE3 TRP A 266      -9.780   1.418   7.465  1.00 92.46           C  
ATOM   2154  NE1 TRP A 266      -7.735   4.297   7.020  1.00 92.46           N  
ATOM   2155  CH2 TRP A 266      -8.485   1.050   5.439  1.00 92.46           C  
ATOM   2156  CZ2 TRP A 266      -7.854   2.261   5.559  1.00 92.46           C  
ATOM   2157  CZ3 TRP A 266      -9.440   0.623   6.377  1.00 92.46           C  
ATOM   2158  N   SER A 267     -10.024   4.903  12.650  1.00 93.84           N  
ATOM   2159  CA  SER A 267     -10.745   5.470  13.785  1.00 93.84           C  
ATOM   2160  C   SER A 267     -12.189   5.795  13.417  1.00 93.84           C  
ATOM   2161  CB  SER A 267     -10.043   6.731  14.291  1.00 93.84           C  
ATOM   2162  O   SER A 267     -12.488   6.091  12.258  1.00 93.84           O  
ATOM   2163  OG  SER A 267      -9.972   7.711  13.269  1.00 93.84           O  
ATOM   2164  N   PRO A 268     -13.113   5.721  14.408  1.00 94.38           N  
ATOM   2165  CA  PRO A 268     -14.508   6.084  14.152  1.00 94.38           C  
ATOM   2166  C   PRO A 268     -14.727   7.594  14.109  1.00 94.38           C  
ATOM   2167  CB  PRO A 268     -15.257   5.457  15.331  1.00 94.38           C  
ATOM   2168  O   PRO A 268     -13.787   8.364  14.324  1.00 94.38           O  
ATOM   2169  CG  PRO A 268     -14.292   5.513  16.470  1.00 94.38           C  
ATOM   2170  CD  PRO A 268     -12.905   5.305  15.931  1.00 94.38           C  
ATOM   2171  N   TYR A 269     -15.990   8.040  13.760  1.00 94.03           N  
ATOM   2172  CA  TYR A 269     -16.451   9.423  13.738  1.00 94.03           C  
ATOM   2173  C   TYR A 269     -15.618  10.261  12.776  1.00 94.03           C  
ATOM   2174  CB  TYR A 269     -16.394  10.031  15.143  1.00 94.03           C  
ATOM   2175  O   TYR A 269     -15.069  11.296  13.159  1.00 94.03           O  
ATOM   2176  CG  TYR A 269     -17.113   9.213  16.188  1.00 94.03           C  
ATOM   2177  CD1 TYR A 269     -18.493   9.028  16.129  1.00 94.03           C  
ATOM   2178  CD2 TYR A 269     -16.415   8.623  17.237  1.00 94.03           C  
ATOM   2179  CE1 TYR A 269     -19.160   8.277  17.091  1.00 94.03           C  
ATOM   2180  CE2 TYR A 269     -17.072   7.870  18.204  1.00 94.03           C  
ATOM   2181  OH  TYR A 269     -19.097   6.957  19.077  1.00 94.03           O  
ATOM   2182  CZ  TYR A 269     -18.442   7.702  18.123  1.00 94.03           C  
ATOM   2183  N   ARG A 270     -15.581   9.746  11.505  1.00 93.63           N  
ATOM   2184  CA  ARG A 270     -14.819  10.423  10.460  1.00 93.63           C  
ATOM   2185  C   ARG A 270     -15.490  11.730  10.052  1.00 93.63           C  
ATOM   2186  CB  ARG A 270     -14.654   9.515   9.240  1.00 93.63           C  
ATOM   2187  O   ARG A 270     -16.717  11.842  10.092  1.00 93.63           O  
ATOM   2188  CG  ARG A 270     -14.001   8.177   9.551  1.00 93.63           C  
ATOM   2189  CD  ARG A 270     -12.564   8.348  10.022  1.00 93.63           C  
ATOM   2190  NE  ARG A 270     -11.716   8.912   8.975  1.00 93.63           N  
ATOM   2191  NH1 ARG A 270      -9.792   8.925  10.253  1.00 93.63           N  
ATOM   2192  NH2 ARG A 270      -9.743   9.686   8.092  1.00 93.63           N  
ATOM   2193  CZ  ARG A 270     -10.419   9.173   9.109  1.00 93.63           C  
ATOM   2194  N   THR A 271     -14.657  12.687   9.724  1.00 93.60           N  
ATOM   2195  CA  THR A 271     -15.159  13.955   9.205  1.00 93.60           C  
ATOM   2196  C   THR A 271     -14.858  14.087   7.715  1.00 93.60           C  
ATOM   2197  CB  THR A 271     -14.548  15.149   9.962  1.00 93.60           C  
ATOM   2198  O   THR A 271     -13.762  13.749   7.265  1.00 93.60           O  
ATOM   2199  CG2 THR A 271     -14.986  15.156  11.423  1.00 93.60           C  
ATOM   2200  OG1 THR A 271     -13.119  15.064   9.904  1.00 93.60           O  
ATOM   2201  N   TRP A 272     -15.760  14.554   6.933  1.00 91.02           N  
ATOM   2202  CA  TRP A 272     -15.714  14.579   5.475  1.00 91.02           C  
ATOM   2203  C   TRP A 272     -14.573  15.461   4.981  1.00 91.02           C  
ATOM   2204  CB  TRP A 272     -17.045  15.076   4.903  1.00 91.02           C  
ATOM   2205  O   TRP A 272     -14.051  15.254   3.883  1.00 91.02           O  
ATOM   2206  CG  TRP A 272     -17.096  15.091   3.405  1.00 91.02           C  
ATOM   2207  CD1 TRP A 272     -17.059  16.189   2.591  1.00 91.02           C  
ATOM   2208  CD2 TRP A 272     -17.199  13.954   2.542  1.00 91.02           C  
ATOM   2209  CE2 TRP A 272     -17.219  14.437   1.215  1.00 91.02           C  
ATOM   2210  CE3 TRP A 272     -17.276  12.573   2.763  1.00 91.02           C  
ATOM   2211  NE1 TRP A 272     -17.132  15.802   1.272  1.00 91.02           N  
ATOM   2212  CH2 TRP A 272     -17.387  12.239   0.356  1.00 91.02           C  
ATOM   2213  CZ2 TRP A 272     -17.312  13.586   0.112  1.00 91.02           C  
ATOM   2214  CZ3 TRP A 272     -17.369  11.727   1.664  1.00 91.02           C  
ATOM   2215  N   ASP A 273     -14.021  16.441   5.792  1.00 90.30           N  
ATOM   2216  CA  ASP A 273     -13.032  17.414   5.339  1.00 90.30           C  
ATOM   2217  C   ASP A 273     -11.614  16.864   5.483  1.00 90.30           C  
ATOM   2218  CB  ASP A 273     -13.170  18.723   6.118  1.00 90.30           C  
ATOM   2219  O   ASP A 273     -10.647  17.516   5.086  1.00 90.30           O  
ATOM   2220  CG  ASP A 273     -13.013  18.540   7.618  1.00 90.30           C  
ATOM   2221  OD1 ASP A 273     -13.356  17.457   8.139  1.00 90.30           O  
ATOM   2222  OD2 ASP A 273     -12.544  19.487   8.284  1.00 90.30           O  
ATOM   2223  N   GLN A 274     -11.532  15.517   5.924  1.00 89.83           N  
ATOM   2224  CA  GLN A 274     -10.194  14.984   6.158  1.00 89.83           C  
ATOM   2225  C   GLN A 274      -9.918  13.781   5.260  1.00 89.83           C  
ATOM   2226  CB  GLN A 274     -10.020  14.593   7.626  1.00 89.83           C  
ATOM   2227  O   GLN A 274     -10.809  12.967   5.011  1.00 89.83           O  
ATOM   2228  CG  GLN A 274     -10.121  15.767   8.591  1.00 89.83           C  
ATOM   2229  CD  GLN A 274      -9.903  15.360  10.036  1.00 89.83           C  
ATOM   2230  NE2 GLN A 274      -9.481  16.311  10.863  1.00 89.83           N  
ATOM   2231  OE1 GLN A 274     -10.114  14.201  10.407  1.00 89.83           O  
ATOM   2232  N   PRO A 275      -8.669  13.722   4.781  1.00 94.86           N  
ATOM   2233  CA  PRO A 275      -8.296  12.523   4.026  1.00 94.86           C  
ATOM   2234  C   PRO A 275      -8.161  11.287   4.913  1.00 94.86           C  
ATOM   2235  CB  PRO A 275      -6.948  12.901   3.408  1.00 94.86           C  
ATOM   2236  O   PRO A 275      -8.046  11.408   6.135  1.00 94.86           O  
ATOM   2237  CG  PRO A 275      -6.352  13.884   4.362  1.00 94.86           C  
ATOM   2238  CD  PRO A 275      -7.464  14.674   4.990  1.00 94.86           C  
ATOM   2239  N   THR A 276      -8.316  10.168   4.208  1.00 94.98           N  
ATOM   2240  CA  THR A 276      -7.921   8.950   4.908  1.00 94.98           C  
ATOM   2241  C   THR A 276      -6.496   8.551   4.536  1.00 94.98           C  
ATOM   2242  CB  THR A 276      -8.881   7.788   4.591  1.00 94.98           C  
ATOM   2243  O   THR A 276      -6.109   8.626   3.368  1.00 94.98           O  
ATOM   2244  CG2 THR A 276      -8.676   7.277   3.169  1.00 94.98           C  
ATOM   2245  OG1 THR A 276      -8.643   6.716   5.511  1.00 94.98           O  
ATOM   2246  N   THR A 277      -5.732   8.134   5.489  1.00 95.24           N  
ATOM   2247  CA  THR A 277      -4.307   7.880   5.305  1.00 95.24           C  
ATOM   2248  C   THR A 277      -3.992   6.400   5.500  1.00 95.24           C  
ATOM   2249  CB  THR A 277      -3.460   8.720   6.279  1.00 95.24           C  
ATOM   2250  O   THR A 277      -4.437   5.788   6.474  1.00 95.24           O  
ATOM   2251  CG2 THR A 277      -1.970   8.470   6.068  1.00 95.24           C  
ATOM   2252  OG1 THR A 277      -3.735  10.110   6.065  1.00 95.24           O  
ATOM   2253  N   ILE A 278      -3.222   5.844   4.558  1.00 95.18           N  
ATOM   2254  CA  ILE A 278      -2.806   4.448   4.631  1.00 95.18           C  
ATOM   2255  C   ILE A 278      -1.282   4.361   4.599  1.00 95.18           C  
ATOM   2256  CB  ILE A 278      -3.414   3.616   3.479  1.00 95.18           C  
ATOM   2257  O   ILE A 278      -0.637   4.956   3.732  1.00 95.18           O  
ATOM   2258  CG1 ILE A 278      -4.943   3.718   3.497  1.00 95.18           C  
ATOM   2259  CG2 ILE A 278      -2.961   2.156   3.570  1.00 95.18           C  
ATOM   2260  CD1 ILE A 278      -5.615   3.163   2.248  1.00 95.18           C  
ATOM   2261  N   PHE A 279      -0.761   3.696   5.543  1.00 95.42           N  
ATOM   2262  CA  PHE A 279       0.677   3.453   5.559  1.00 95.42           C  
ATOM   2263  C   PHE A 279       1.020   2.187   4.783  1.00 95.42           C  
ATOM   2264  CB  PHE A 279       1.189   3.341   6.999  1.00 95.42           C  
ATOM   2265  O   PHE A 279       0.468   1.118   5.053  1.00 95.42           O  
ATOM   2266  CG  PHE A 279       2.684   3.208   7.103  1.00 95.42           C  
ATOM   2267  CD1 PHE A 279       3.272   1.969   7.324  1.00 95.42           C  
ATOM   2268  CD2 PHE A 279       3.502   4.324   6.979  1.00 95.42           C  
ATOM   2269  CE1 PHE A 279       4.656   1.843   7.421  1.00 95.42           C  
ATOM   2270  CE2 PHE A 279       4.886   4.206   7.075  1.00 95.42           C  
ATOM   2271  CZ  PHE A 279       5.461   2.965   7.296  1.00 95.42           C  
ATOM   2272  N   LEU A 280       1.894   2.315   3.841  1.00 93.28           N  
ATOM   2273  CA  LEU A 280       2.358   1.194   3.031  1.00 93.28           C  
ATOM   2274  C   LEU A 280       3.802   0.838   3.372  1.00 93.28           C  
ATOM   2275  CB  LEU A 280       2.239   1.522   1.541  1.00 93.28           C  
ATOM   2276  O   LEU A 280       4.734   1.495   2.903  1.00 93.28           O  
ATOM   2277  CG  LEU A 280       0.854   1.944   1.048  1.00 93.28           C  
ATOM   2278  CD1 LEU A 280       0.935   2.458  -0.385  1.00 93.28           C  
ATOM   2279  CD2 LEU A 280      -0.127   0.781   1.150  1.00 93.28           C  
ATOM   2280  N   PRO A 281       3.962  -0.248   4.113  1.00 92.33           N  
ATOM   2281  CA  PRO A 281       5.308  -0.597   4.572  1.00 92.33           C  
ATOM   2282  C   PRO A 281       6.275  -0.861   3.421  1.00 92.33           C  
ATOM   2283  CB  PRO A 281       5.081  -1.867   5.397  1.00 92.33           C  
ATOM   2284  O   PRO A 281       7.437  -0.449   3.478  1.00 92.33           O  
ATOM   2285  CG  PRO A 281       3.631  -1.834   5.758  1.00 92.33           C  
ATOM   2286  CD  PRO A 281       2.904  -1.008   4.736  1.00 92.33           C  
ATOM   2287  N   ASP A 282       5.791  -1.413   2.367  1.00 89.59           N  
ATOM   2288  CA  ASP A 282       6.661  -1.754   1.246  1.00 89.59           C  
ATOM   2289  C   ASP A 282       7.079  -0.504   0.475  1.00 89.59           C  
ATOM   2290  CB  ASP A 282       5.966  -2.743   0.308  1.00 89.59           C  
ATOM   2291  O   ASP A 282       8.099  -0.508  -0.218  1.00 89.59           O  
ATOM   2292  CG  ASP A 282       5.774  -4.115   0.930  1.00 89.59           C  
ATOM   2293  OD1 ASP A 282       6.540  -4.482   1.848  1.00 89.59           O  
ATOM   2294  OD2 ASP A 282       4.850  -4.838   0.497  1.00 89.59           O  
ATOM   2295  N   ALA A 283       6.244   0.451   0.601  1.00 91.09           N  
ATOM   2296  CA  ALA A 283       6.582   1.726  -0.027  1.00 91.09           C  
ATOM   2297  C   ALA A 283       7.307   2.645   0.952  1.00 91.09           C  
ATOM   2298  CB  ALA A 283       5.323   2.407  -0.559  1.00 91.09           C  
ATOM   2299  O   ALA A 283       7.772   3.723   0.574  1.00 91.09           O  
ATOM   2300  N   ALA A 284       7.401   2.235   2.270  1.00 92.49           N  
ATOM   2301  CA  ALA A 284       8.047   2.953   3.366  1.00 92.49           C  
ATOM   2302  C   ALA A 284       7.471   4.359   3.515  1.00 92.49           C  
ATOM   2303  CB  ALA A 284       9.555   3.020   3.142  1.00 92.49           C  
ATOM   2304  O   ALA A 284       8.209   5.315   3.767  1.00 92.49           O  
ATOM   2305  N   ARG A 285       6.148   4.458   3.303  1.00 93.68           N  
ATOM   2306  CA  ARG A 285       5.470   5.741   3.456  1.00 93.68           C  
ATOM   2307  C   ARG A 285       3.959   5.555   3.552  1.00 93.68           C  
ATOM   2308  CB  ARG A 285       5.810   6.672   2.290  1.00 93.68           C  
ATOM   2309  O   ARG A 285       3.436   4.497   3.197  1.00 93.68           O  
ATOM   2310  CG  ARG A 285       5.260   6.208   0.951  1.00 93.68           C  
ATOM   2311  CD  ARG A 285       5.419   7.274  -0.124  1.00 93.68           C  
ATOM   2312  NE  ARG A 285       4.522   8.404   0.101  1.00 93.68           N  
ATOM   2313  NH1 ARG A 285       5.121   9.529  -1.827  1.00 93.68           N  
ATOM   2314  NH2 ARG A 285       3.554  10.423  -0.412  1.00 93.68           N  
ATOM   2315  CZ  ARG A 285       4.401   9.449  -0.713  1.00 93.68           C  
ATOM   2316  N   TYR A 286       3.281   6.655   3.911  1.00 94.36           N  
ATOM   2317  CA  TYR A 286       1.822   6.671   3.884  1.00 94.36           C  
ATOM   2318  C   TYR A 286       1.307   7.403   2.651  1.00 94.36           C  
ATOM   2319  CB  TYR A 286       1.268   7.328   5.151  1.00 94.36           C  
ATOM   2320  O   TYR A 286       2.026   8.208   2.054  1.00 94.36           O  
ATOM   2321  CG  TYR A 286       1.591   8.799   5.263  1.00 94.36           C  
ATOM   2322  CD1 TYR A 286       2.737   9.232   5.927  1.00 94.36           C  
ATOM   2323  CD2 TYR A 286       0.751   9.757   4.706  1.00 94.36           C  
ATOM   2324  CE1 TYR A 286       3.037  10.586   6.034  1.00 94.36           C  
ATOM   2325  CE2 TYR A 286       1.042  11.114   4.807  1.00 94.36           C  
ATOM   2326  OH  TYR A 286       2.478  12.859   5.575  1.00 94.36           O  
ATOM   2327  CZ  TYR A 286       2.185  11.518   5.471  1.00 94.36           C  
ATOM   2328  N   LEU A 287       0.075   7.083   2.264  1.00 94.71           N  
ATOM   2329  CA  LEU A 287      -0.624   7.768   1.182  1.00 94.71           C  
ATOM   2330  C   LEU A 287      -1.969   8.307   1.660  1.00 94.71           C  
ATOM   2331  CB  LEU A 287      -0.832   6.823  -0.004  1.00 94.71           C  
ATOM   2332  O   LEU A 287      -2.673   7.642   2.422  1.00 94.71           O  
ATOM   2333  CG  LEU A 287       0.434   6.277  -0.666  1.00 94.71           C  
ATOM   2334  CD1 LEU A 287       0.074   5.236  -1.721  1.00 94.71           C  
ATOM   2335  CD2 LEU A 287       1.247   7.411  -1.283  1.00 94.71           C  
ATOM   2336  N   ASN A 288      -2.292   9.487   1.121  1.00 95.72           N  
ATOM   2337  CA  ASN A 288      -3.575  10.095   1.458  1.00 95.72           C  
ATOM   2338  C   ASN A 288      -4.594   9.914   0.336  1.00 95.72           C  
ATOM   2339  CB  ASN A 288      -3.397  11.581   1.780  1.00 95.72           C  
ATOM   2340  O   ASN A 288      -4.279  10.135  -0.835  1.00 95.72           O  
ATOM   2341  CG  ASN A 288      -2.598  11.812   3.047  1.00 95.72           C  
ATOM   2342  ND2 ASN A 288      -1.718  12.806   3.020  1.00 95.72           N  
ATOM   2343  OD1 ASN A 288      -2.770  11.103   4.042  1.00 95.72           O  
ATOM   2344  N   LEU A 289      -5.804   9.509   0.695  1.00 97.15           N  
ATOM   2345  CA  LEU A 289      -6.961   9.488  -0.193  1.00 97.15           C  
ATOM   2346  C   LEU A 289      -8.003  10.511   0.246  1.00 97.15           C  
ATOM   2347  CB  LEU A 289      -7.585   8.090  -0.228  1.00 97.15           C  
ATOM   2348  O   LEU A 289      -8.214  10.713   1.444  1.00 97.15           O  
ATOM   2349  CG  LEU A 289      -6.667   6.949  -0.668  1.00 97.15           C  
ATOM   2350  CD1 LEU A 289      -7.423   5.624  -0.650  1.00 97.15           C  
ATOM   2351  CD2 LEU A 289      -6.095   7.226  -2.054  1.00 97.15           C  
ATOM   2352  N   PHE A 290      -8.644  11.106  -0.727  1.00 97.18           N  
ATOM   2353  CA  PHE A 290      -9.459  12.275  -0.416  1.00 97.18           C  
ATOM   2354  C   PHE A 290     -10.933  11.992  -0.678  1.00 97.18           C  
ATOM   2355  CB  PHE A 290      -9.002  13.483  -1.239  1.00 97.18           C  
ATOM   2356  O   PHE A 290     -11.273  11.215  -1.572  1.00 97.18           O  
ATOM   2357  CG  PHE A 290      -7.587  13.910  -0.957  1.00 97.18           C  
ATOM   2358  CD1 PHE A 290      -7.317  14.882  -0.001  1.00 97.18           C  
ATOM   2359  CD2 PHE A 290      -6.526  13.339  -1.647  1.00 97.18           C  
ATOM   2360  CE1 PHE A 290      -6.008  15.280   0.262  1.00 97.18           C  
ATOM   2361  CE2 PHE A 290      -5.215  13.731  -1.389  1.00 97.18           C  
ATOM   2362  CZ  PHE A 290      -4.958  14.702  -0.435  1.00 97.18           C  
ATOM   2363  N   PRO A 291     -11.771  12.609   0.173  1.00 96.87           N  
ATOM   2364  CA  PRO A 291     -13.211  12.404  -0.004  1.00 96.87           C  
ATOM   2365  C   PRO A 291     -13.709  12.862  -1.373  1.00 96.87           C  
ATOM   2366  CB  PRO A 291     -13.827  13.251   1.113  1.00 96.87           C  
ATOM   2367  O   PRO A 291     -13.367  13.959  -1.822  1.00 96.87           O  
ATOM   2368  CG  PRO A 291     -12.787  14.274   1.435  1.00 96.87           C  
ATOM   2369  CD  PRO A 291     -11.436  13.694   1.126  1.00 96.87           C  
ATOM   2370  N   LYS A 292     -14.551  12.104  -1.978  1.00 96.15           N  
ATOM   2371  CA  LYS A 292     -15.042  12.421  -3.316  1.00 96.15           C  
ATOM   2372  C   LYS A 292     -16.566  12.504  -3.337  1.00 96.15           C  
ATOM   2373  CB  LYS A 292     -14.560  11.379  -4.326  1.00 96.15           C  
ATOM   2374  O   LYS A 292     -17.133  13.479  -3.835  1.00 96.15           O  
ATOM   2375  CG  LYS A 292     -15.008  11.648  -5.755  1.00 96.15           C  
ATOM   2376  CD  LYS A 292     -14.248  12.817  -6.368  1.00 96.15           C  
ATOM   2377  CE  LYS A 292     -14.633  13.034  -7.826  1.00 96.15           C  
ATOM   2378  NZ  LYS A 292     -13.875  14.165  -8.437  1.00 96.15           N  
ATOM   2379  N   GLU A 293     -17.177  11.388  -2.874  1.00 95.65           N  
ATOM   2380  CA  GLU A 293     -18.635  11.370  -2.956  1.00 95.65           C  
ATOM   2381  C   GLU A 293     -19.240  10.545  -1.824  1.00 95.65           C  
ATOM   2382  CB  GLU A 293     -19.091  10.820  -4.310  1.00 95.65           C  
ATOM   2383  O   GLU A 293     -18.568   9.690  -1.243  1.00 95.65           O  
ATOM   2384  CG  GLU A 293     -18.706   9.366  -4.544  1.00 95.65           C  
ATOM   2385  CD  GLU A 293     -19.164   8.835  -5.893  1.00 95.65           C  
ATOM   2386  OE1 GLU A 293     -18.718   7.736  -6.296  1.00 95.65           O  
ATOM   2387  OE2 GLU A 293     -19.975   9.522  -6.553  1.00 95.65           O  
ATOM   2388  N   ASN A 294     -20.594  10.814  -1.511  1.00 96.74           N  
ATOM   2389  CA  ASN A 294     -21.388  10.024  -0.575  1.00 96.74           C  
ATOM   2390  C   ASN A 294     -22.249   8.994  -1.300  1.00 96.74           C  
ATOM   2391  CB  ASN A 294     -22.263  10.936   0.288  1.00 96.74           C  
ATOM   2392  O   ASN A 294     -22.894   9.312  -2.301  1.00 96.74           O  
ATOM   2393  CG  ASN A 294     -21.451  11.907   1.122  1.00 96.74           C  
ATOM   2394  ND2 ASN A 294     -22.077  13.004   1.532  1.00 96.74           N  
ATOM   2395  OD1 ASN A 294     -20.271  11.674   1.394  1.00 96.74           O  
ATOM   2396  N   LEU A 295     -22.234   7.756  -0.822  1.00 96.95           N  
ATOM   2397  CA  LEU A 295     -22.973   6.662  -1.442  1.00 96.95           C  
ATOM   2398  C   LEU A 295     -23.776   5.889  -0.401  1.00 96.95           C  
ATOM   2399  CB  LEU A 295     -22.017   5.716  -2.173  1.00 96.95           C  
ATOM   2400  O   LEU A 295     -23.555   6.047   0.802  1.00 96.95           O  
ATOM   2401  CG  LEU A 295     -21.071   6.358  -3.188  1.00 96.95           C  
ATOM   2402  CD1 LEU A 295     -19.951   5.391  -3.555  1.00 96.95           C  
ATOM   2403  CD2 LEU A 295     -21.838   6.794  -4.433  1.00 96.95           C  
ATOM   2404  N   THR A 296     -24.708   5.146  -0.853  1.00 97.14           N  
ATOM   2405  CA  THR A 296     -25.393   4.138  -0.051  1.00 97.14           C  
ATOM   2406  C   THR A 296     -25.264   2.758  -0.690  1.00 97.14           C  
ATOM   2407  CB  THR A 296     -26.882   4.486   0.130  1.00 97.14           C  
ATOM   2408  O   THR A 296     -25.689   2.554  -1.829  1.00 97.14           O  
ATOM   2409  CG2 THR A 296     -27.571   3.487   1.054  1.00 97.14           C  
ATOM   2410  OG1 THR A 296     -26.995   5.798   0.694  1.00 97.14           O  
ATOM   2411  N   ILE A 297     -24.641   1.895   0.020  1.00 94.53           N  
ATOM   2412  CA  ILE A 297     -24.440   0.536  -0.470  1.00 94.53           C  
ATOM   2413  C   ILE A 297     -25.056  -0.463   0.507  1.00 94.53           C  
ATOM   2414  CB  ILE A 297     -22.940   0.227  -0.678  1.00 94.53           C  
ATOM   2415  O   ILE A 297     -24.680  -0.505   1.681  1.00 94.53           O  
ATOM   2416  CG1 ILE A 297     -22.330   1.200  -1.693  1.00 94.53           C  
ATOM   2417  CG2 ILE A 297     -22.745  -1.225  -1.124  1.00 94.53           C  
ATOM   2418  CD1 ILE A 297     -20.823   1.058  -1.858  1.00 94.53           C  
ATOM   2419  N   ASP A 298     -26.009  -1.261   0.030  1.00 90.09           N  
ATOM   2420  CA  ASP A 298     -26.671  -2.277   0.841  1.00 90.09           C  
ATOM   2421  C   ASP A 298     -27.315  -1.658   2.080  1.00 90.09           C  
ATOM   2422  CB  ASP A 298     -25.677  -3.366   1.254  1.00 90.09           C  
ATOM   2423  O   ASP A 298     -27.219  -2.210   3.178  1.00 90.09           O  
ATOM   2424  CG  ASP A 298     -25.188  -4.197   0.081  1.00 90.09           C  
ATOM   2425  OD1 ASP A 298     -25.914  -4.314  -0.929  1.00 90.09           O  
ATOM   2426  OD2 ASP A 298     -24.066  -4.742   0.170  1.00 90.09           O  
ATOM   2427  N   GLY A 299     -27.838  -0.430   1.930  1.00 92.66           N  
ATOM   2428  CA  GLY A 299     -28.545   0.246   3.005  1.00 92.66           C  
ATOM   2429  C   GLY A 299     -27.617   0.946   3.981  1.00 92.66           C  
ATOM   2430  O   GLY A 299     -28.060   1.444   5.018  1.00 92.66           O  
ATOM   2431  N   ILE A 300     -26.299   0.933   3.741  1.00 96.85           N  
ATOM   2432  CA  ILE A 300     -25.314   1.563   4.614  1.00 96.85           C  
ATOM   2433  C   ILE A 300     -24.804   2.850   3.971  1.00 96.85           C  
ATOM   2434  CB  ILE A 300     -24.136   0.611   4.917  1.00 96.85           C  
ATOM   2435  O   ILE A 300     -24.318   2.835   2.837  1.00 96.85           O  
ATOM   2436  CG1 ILE A 300     -24.646  -0.682   5.564  1.00 96.85           C  
ATOM   2437  CG2 ILE A 300     -23.101   1.300   5.811  1.00 96.85           C  
ATOM   2438  CD1 ILE A 300     -23.601  -1.785   5.652  1.00 96.85           C  
ATOM   2439  N   ASP A 301     -24.915   3.946   4.658  1.00 97.25           N  
ATOM   2440  CA  ASP A 301     -24.368   5.210   4.173  1.00 97.25           C  
ATOM   2441  C   ASP A 301     -22.844   5.224   4.276  1.00 97.25           C  
ATOM   2442  CB  ASP A 301     -24.959   6.385   4.954  1.00 97.25           C  
ATOM   2443  O   ASP A 301     -22.289   5.081   5.368  1.00 97.25           O  
ATOM   2444  CG  ASP A 301     -26.449   6.562   4.722  1.00 97.25           C  
ATOM   2445  OD1 ASP A 301     -26.947   6.184   3.639  1.00 97.25           O  
ATOM   2446  OD2 ASP A 301     -27.132   7.086   5.628  1.00 97.25           O  
ATOM   2447  N   VAL A 302     -22.204   5.393   3.120  1.00 97.59           N  
ATOM   2448  CA  VAL A 302     -20.748   5.296   3.086  1.00 97.59           C  
ATOM   2449  C   VAL A 302     -20.166   6.513   2.370  1.00 97.59           C  
ATOM   2450  CB  VAL A 302     -20.281   3.996   2.394  1.00 97.59           C  
ATOM   2451  O   VAL A 302     -20.883   7.231   1.670  1.00 97.59           O  
ATOM   2452  CG1 VAL A 302     -20.742   2.770   3.180  1.00 97.59           C  
ATOM   2453  CG2 VAL A 302     -20.801   3.941   0.958  1.00 97.59           C  
ATOM   2454  N   TRP A 303     -18.859   6.685   2.636  1.00 97.37           N  
ATOM   2455  CA  TRP A 303     -18.076   7.692   1.927  1.00 97.37           C  
ATOM   2456  C   TRP A 303     -17.041   7.036   1.019  1.00 97.37           C  
ATOM   2457  CB  TRP A 303     -17.383   8.631   2.918  1.00 97.37           C  
ATOM   2458  O   TRP A 303     -16.387   6.067   1.411  1.00 97.37           O  
ATOM   2459  CG  TRP A 303     -18.329   9.414   3.778  1.00 97.37           C  
ATOM   2460  CD1 TRP A 303     -19.685   9.514   3.633  1.00 97.37           C  
ATOM   2461  CD2 TRP A 303     -17.987  10.212   4.916  1.00 97.37           C  
ATOM   2462  CE2 TRP A 303     -19.187  10.767   5.413  1.00 97.37           C  
ATOM   2463  CE3 TRP A 303     -16.781  10.512   5.564  1.00 97.37           C  
ATOM   2464  NE1 TRP A 303     -20.207  10.326   4.613  1.00 97.37           N  
ATOM   2465  CH2 TRP A 303     -18.023  11.882   7.145  1.00 97.37           C  
ATOM   2466  CZ2 TRP A 303     -19.216  11.605   6.530  1.00 97.37           C  
ATOM   2467  CZ3 TRP A 303     -16.812  11.346   6.676  1.00 97.37           C  
ATOM   2468  N   ARG A 304     -16.847   7.640  -0.152  1.00 97.44           N  
ATOM   2469  CA  ARG A 304     -15.794   7.186  -1.055  1.00 97.44           C  
ATOM   2470  C   ARG A 304     -14.601   8.135  -1.027  1.00 97.44           C  
ATOM   2471  CB  ARG A 304     -16.328   7.056  -2.483  1.00 97.44           C  
ATOM   2472  O   ARG A 304     -14.729   9.310  -1.378  1.00 97.44           O  
ATOM   2473  CG  ARG A 304     -15.288   6.591  -3.490  1.00 97.44           C  
ATOM   2474  CD  ARG A 304     -15.883   6.430  -4.881  1.00 97.44           C  
ATOM   2475  NE  ARG A 304     -14.887   5.965  -5.843  1.00 97.44           N  
ATOM   2476  NH1 ARG A 304     -15.457   3.733  -5.667  1.00 97.44           N  
ATOM   2477  NH2 ARG A 304     -13.772   4.384  -7.079  1.00 97.44           N  
ATOM   2478  CZ  ARG A 304     -14.707   4.695  -6.194  1.00 97.44           C  
ATOM   2479  N   TYR A 305     -13.470   7.573  -0.507  1.00 97.76           N  
ATOM   2480  CA  TYR A 305     -12.185   8.255  -0.611  1.00 97.76           C  
ATOM   2481  C   TYR A 305     -11.413   7.780  -1.837  1.00 97.76           C  
ATOM   2482  CB  TYR A 305     -11.350   8.025   0.652  1.00 97.76           C  
ATOM   2483  O   TYR A 305     -11.321   6.577  -2.092  1.00 97.76           O  
ATOM   2484  CG  TYR A 305     -12.013   8.519   1.916  1.00 97.76           C  
ATOM   2485  CD1 TYR A 305     -11.740   9.789   2.418  1.00 97.76           C  
ATOM   2486  CD2 TYR A 305     -12.912   7.717   2.610  1.00 97.76           C  
ATOM   2487  CE1 TYR A 305     -12.346  10.248   3.583  1.00 97.76           C  
ATOM   2488  CE2 TYR A 305     -13.524   8.165   3.775  1.00 97.76           C  
ATOM   2489  OH  TYR A 305     -13.840   9.879   5.407  1.00 97.76           O  
ATOM   2490  CZ  TYR A 305     -13.236   9.430   4.253  1.00 97.76           C  
ATOM   2491  N   GLU A 306     -10.828   8.721  -2.551  1.00 97.35           N  
ATOM   2492  CA  GLU A 306     -10.159   8.344  -3.793  1.00 97.35           C  
ATOM   2493  C   GLU A 306      -8.818   9.058  -3.936  1.00 97.35           C  
ATOM   2494  CB  GLU A 306     -11.050   8.653  -4.999  1.00 97.35           C  
ATOM   2495  O   GLU A 306      -8.615  10.130  -3.363  1.00 97.35           O  
ATOM   2496  CG  GLU A 306     -10.557   8.039  -6.301  1.00 97.35           C  
ATOM   2497  CD  GLU A 306     -11.573   8.130  -7.429  1.00 97.35           C  
ATOM   2498  OE1 GLU A 306     -11.295   7.619  -8.538  1.00 97.35           O  
ATOM   2499  OE2 GLU A 306     -12.654   8.718  -7.203  1.00 97.35           O  
ATOM   2500  N   SER A 307      -7.954   8.362  -4.699  1.00 97.21           N  
ATOM   2501  CA  SER A 307      -6.685   9.009  -5.015  1.00 97.21           C  
ATOM   2502  C   SER A 307      -6.885  10.180  -5.971  1.00 97.21           C  
ATOM   2503  CB  SER A 307      -5.707   8.003  -5.624  1.00 97.21           C  
ATOM   2504  O   SER A 307      -7.761  10.139  -6.836  1.00 97.21           O  
ATOM   2505  OG  SER A 307      -6.263   7.397  -6.778  1.00 97.21           O  
ATOM   2506  N   THR A 308      -6.138  11.298  -5.805  1.00 96.59           N  
ATOM   2507  CA  THR A 308      -6.106  12.479  -6.661  1.00 96.59           C  
ATOM   2508  C   THR A 308      -4.675  12.808  -7.075  1.00 96.59           C  
ATOM   2509  CB  THR A 308      -6.732  13.696  -5.956  1.00 96.59           C  
ATOM   2510  O   THR A 308      -3.755  12.025  -6.828  1.00 96.59           O  
ATOM   2511  CG2 THR A 308      -8.069  13.335  -5.318  1.00 96.59           C  
ATOM   2512  OG1 THR A 308      -5.839  14.162  -4.936  1.00 96.59           O  
ATOM   2513  N   ASN A 309      -4.498  14.019  -7.741  1.00 95.09           N  
ATOM   2514  CA  ASN A 309      -3.171  14.475  -8.142  1.00 95.09           C  
ATOM   2515  C   ASN A 309      -2.309  14.825  -6.933  1.00 95.09           C  
ATOM   2516  CB  ASN A 309      -3.278  15.677  -9.084  1.00 95.09           C  
ATOM   2517  O   ASN A 309      -1.091  14.966  -7.054  1.00 95.09           O  
ATOM   2518  CG  ASN A 309      -4.036  15.356 -10.357  1.00 95.09           C  
ATOM   2519  ND2 ASN A 309      -4.167  16.344 -11.234  1.00 95.09           N  
ATOM   2520  OD1 ASN A 309      -4.501  14.229 -10.549  1.00 95.09           O  
ATOM   2521  N   LEU A 310      -2.888  14.777  -5.676  1.00 95.45           N  
ATOM   2522  CA  LEU A 310      -2.176  15.117  -4.449  1.00 95.45           C  
ATOM   2523  C   LEU A 310      -1.654  13.862  -3.758  1.00 95.45           C  
ATOM   2524  CB  LEU A 310      -3.088  15.896  -3.498  1.00 95.45           C  
ATOM   2525  O   LEU A 310      -0.775  13.942  -2.896  1.00 95.45           O  
ATOM   2526  CG  LEU A 310      -3.495  17.300  -3.948  1.00 95.45           C  
ATOM   2527  CD1 LEU A 310      -4.534  17.882  -2.995  1.00 95.45           C  
ATOM   2528  CD2 LEU A 310      -2.274  18.210  -4.036  1.00 95.45           C  
ATOM   2529  N   THR A 311      -2.189  12.714  -4.112  1.00 95.61           N  
ATOM   2530  CA  THR A 311      -1.866  11.469  -3.423  1.00 95.61           C  
ATOM   2531  C   THR A 311      -0.407  11.086  -3.654  1.00 95.61           C  
ATOM   2532  CB  THR A 311      -2.781  10.321  -3.887  1.00 95.61           C  
ATOM   2533  O   THR A 311       0.307  10.746  -2.709  1.00 95.61           O  
ATOM   2534  CG2 THR A 311      -2.413   9.011  -3.197  1.00 95.61           C  
ATOM   2535  OG1 THR A 311      -4.142  10.646  -3.575  1.00 95.61           O  
ATOM   2536  N   ILE A 312       0.060  11.148  -4.908  1.00 95.72           N  
ATOM   2537  CA  ILE A 312       1.450  10.855  -5.240  1.00 95.72           C  
ATOM   2538  C   ILE A 312       2.133  12.118  -5.759  1.00 95.72           C  
ATOM   2539  CB  ILE A 312       1.555   9.721  -6.284  1.00 95.72           C  
ATOM   2540  O   ILE A 312       2.676  12.127  -6.867  1.00 95.72           O  
ATOM   2541  CG1 ILE A 312       0.910   8.438  -5.746  1.00 95.72           C  
ATOM   2542  CG2 ILE A 312       3.016   9.478  -6.672  1.00 95.72           C  
ATOM   2543  CD1 ILE A 312       0.896   7.287  -6.742  1.00 95.72           C  
ATOM   2544  N   ASP A 313       2.063  13.129  -4.995  1.00 95.40           N  
ATOM   2545  CA  ASP A 313       2.681  14.421  -5.275  1.00 95.40           C  
ATOM   2546  C   ASP A 313       4.102  14.482  -4.719  1.00 95.40           C  
ATOM   2547  CB  ASP A 313       1.839  15.558  -4.692  1.00 95.40           C  
ATOM   2548  O   ASP A 313       4.433  13.772  -3.768  1.00 95.40           O  
ATOM   2549  CG  ASP A 313       2.422  16.932  -4.971  1.00 95.40           C  
ATOM   2550  OD1 ASP A 313       2.836  17.196  -6.121  1.00 95.40           O  
ATOM   2551  OD2 ASP A 313       2.470  17.757  -4.033  1.00 95.40           O  
ATOM   2552  N   ASN A 314       4.884  15.299  -5.231  1.00 91.86           N  
ATOM   2553  CA  ASN A 314       6.263  15.411  -4.768  1.00 91.86           C  
ATOM   2554  C   ASN A 314       6.654  16.865  -4.518  1.00 91.86           C  
ATOM   2555  CB  ASN A 314       7.222  14.769  -5.774  1.00 91.86           C  
ATOM   2556  O   ASN A 314       7.816  17.238  -4.688  1.00 91.86           O  
ATOM   2557  CG  ASN A 314       7.107  15.375  -7.159  1.00 91.86           C  
ATOM   2558  ND2 ASN A 314       7.710  14.721  -8.144  1.00 91.86           N  
ATOM   2559  OD1 ASN A 314       6.481  16.423  -7.342  1.00 91.86           O  
ATOM   2560  N   GLY A 315       5.607  17.774  -4.223  1.00 92.39           N  
ATOM   2561  CA  GLY A 315       5.887  19.151  -3.850  1.00 92.39           C  
ATOM   2562  C   GLY A 315       5.481  20.152  -4.916  1.00 92.39           C  
ATOM   2563  O   GLY A 315       5.505  21.362  -4.679  1.00 92.39           O  
ATOM   2564  N   GLN A 316       5.121  19.597  -6.022  1.00 93.24           N  
ATOM   2565  CA  GLN A 316       4.778  20.498  -7.117  1.00 93.24           C  
ATOM   2566  C   GLN A 316       3.397  21.115  -6.909  1.00 93.24           C  
ATOM   2567  CB  GLN A 316       4.827  19.760  -8.456  1.00 93.24           C  
ATOM   2568  O   GLN A 316       3.151  22.251  -7.321  1.00 93.24           O  
ATOM   2569  CG  GLN A 316       6.237  19.420  -8.918  1.00 93.24           C  
ATOM   2570  CD  GLN A 316       6.272  18.852 -10.325  1.00 93.24           C  
ATOM   2571  NE2 GLN A 316       7.189  17.920 -10.565  1.00 93.24           N  
ATOM   2572  OE1 GLN A 316       5.482  19.246 -11.188  1.00 93.24           O  
ATOM   2573  N   LEU A 317       2.535  20.339  -6.193  1.00 95.05           N  
ATOM   2574  CA  LEU A 317       1.178  20.827  -5.975  1.00 95.05           C  
ATOM   2575  C   LEU A 317       0.982  21.260  -4.526  1.00 95.05           C  
ATOM   2576  CB  LEU A 317       0.155  19.749  -6.341  1.00 95.05           C  
ATOM   2577  O   LEU A 317       0.231  22.199  -4.251  1.00 95.05           O  
ATOM   2578  CG  LEU A 317       0.149  19.287  -7.799  1.00 95.05           C  
ATOM   2579  CD1 LEU A 317      -0.905  18.205  -8.008  1.00 95.05           C  
ATOM   2580  CD2 LEU A 317      -0.097  20.467  -8.733  1.00 95.05           C  
ATOM   2581  N   SER A 318       1.612  20.563  -3.623  1.00 93.69           N  
ATOM   2582  CA  SER A 318       1.436  20.853  -2.204  1.00 93.69           C  
ATOM   2583  C   SER A 318       2.781  20.979  -1.494  1.00 93.69           C  
ATOM   2584  CB  SER A 318       0.597  19.765  -1.534  1.00 93.69           C  
ATOM   2585  O   SER A 318       3.657  20.128  -1.659  1.00 93.69           O  
ATOM   2586  OG  SER A 318       0.508  19.986  -0.137  1.00 93.69           O  
ATOM   2587  N   PRO A 319       2.898  21.957  -0.615  1.00 92.81           N  
ATOM   2588  CA  PRO A 319       4.152  22.189   0.107  1.00 92.81           C  
ATOM   2589  C   PRO A 319       4.493  21.058   1.074  1.00 92.81           C  
ATOM   2590  CB  PRO A 319       3.886  23.493   0.864  1.00 92.81           C  
ATOM   2591  O   PRO A 319       5.671  20.787   1.322  1.00 92.81           O  
ATOM   2592  CG  PRO A 319       2.783  24.157   0.105  1.00 92.81           C  
ATOM   2593  CD  PRO A 319       1.958  23.096  -0.565  1.00 92.81           C  
ATOM   2594  N   ASP A 320       3.551  20.388   1.673  1.00 90.75           N  
ATOM   2595  CA  ASP A 320       3.793  19.344   2.664  1.00 90.75           C  
```
