## Supplementary material for "Phylogenetic and protein structure analyses provide insight into the evolution and diversification of the CD36 domain ‘apex’ among scavenger receptor class B proteins across Eukarya": Supplementary_File9_alphafold2_models.txt (part 37 of 114)

```
ATOM   2596  C   ASP A 320       4.402  18.102   2.017  1.00 90.75           C  
ATOM   2597  CB  ASP A 320       2.494  18.978   3.385  1.00 90.75           C  
ATOM   2598  O   ASP A 320       4.910  17.220   2.712  1.00 90.75           O  
ATOM   2599  CG  ASP A 320       1.373  18.598   2.433  1.00 90.75           C  
ATOM   2600  OD1 ASP A 320       1.407  19.015   1.255  1.00 90.75           O  
ATOM   2601  OD2 ASP A 320       0.447  17.879   2.866  1.00 90.75           O  
ATOM   2602  N   THR A 321       4.459  18.020   0.670  1.00 92.96           N  
ATOM   2603  CA  THR A 321       5.008  16.854  -0.013  1.00 92.96           C  
ATOM   2604  C   THR A 321       6.343  17.193  -0.672  1.00 92.96           C  
ATOM   2605  CB  THR A 321       4.030  16.317  -1.074  1.00 92.96           C  
ATOM   2606  O   THR A 321       6.906  16.373  -1.401  1.00 92.96           O  
ATOM   2607  CG2 THR A 321       2.737  15.826  -0.431  1.00 92.96           C  
ATOM   2608  OG1 THR A 321       3.722  17.362  -2.004  1.00 92.96           O  
ATOM   2609  N   GLU A 322       6.891  18.407  -0.461  1.00 92.53           N  
ATOM   2610  CA  GLU A 322       8.136  18.861  -1.072  1.00 92.53           C  
ATOM   2611  C   GLU A 322       9.311  17.984  -0.650  1.00 92.53           C  
ATOM   2612  CB  GLU A 322       8.412  20.322  -0.707  1.00 92.53           C  
ATOM   2613  O   GLU A 322      10.283  17.839  -1.394  1.00 92.53           O  
ATOM   2614  CG  GLU A 322       9.493  20.975  -1.557  1.00 92.53           C  
ATOM   2615  CD  GLU A 322       9.641  22.466  -1.299  1.00 92.53           C  
ATOM   2616  OE1 GLU A 322      10.501  23.111  -1.940  1.00 92.53           O  
ATOM   2617  OE2 GLU A 322       8.891  22.993  -0.447  1.00 92.53           O  
ATOM   2618  N   CYS A 323       9.153  17.370   0.603  1.00 93.20           N  
ATOM   2619  CA  CYS A 323      10.243  16.585   1.172  1.00 93.20           C  
ATOM   2620  C   CYS A 323      10.385  15.248   0.454  1.00 93.20           C  
ATOM   2621  CB  CYS A 323      10.014  16.352   2.665  1.00 93.20           C  
ATOM   2622  O   CYS A 323      11.332  14.501   0.706  1.00 93.20           O  
ATOM   2623  SG  CYS A 323       8.396  15.649   3.051  1.00 93.20           S  
ATOM   2624  N   PHE A 324       9.510  14.910  -0.542  1.00 93.02           N  
ATOM   2625  CA  PHE A 324       9.648  13.691  -1.329  1.00 93.02           C  
ATOM   2626  C   PHE A 324      10.643  13.890  -2.466  1.00 93.02           C  
ATOM   2627  CB  PHE A 324       8.290  13.255  -1.890  1.00 93.02           C  
ATOM   2628  O   PHE A 324      11.116  12.920  -3.062  1.00 93.02           O  
ATOM   2629  CG  PHE A 324       7.395  12.600  -0.873  1.00 93.02           C  
ATOM   2630  CD1 PHE A 324       7.813  11.467  -0.186  1.00 93.02           C  
ATOM   2631  CD2 PHE A 324       6.135  13.118  -0.604  1.00 93.02           C  
ATOM   2632  CE1 PHE A 324       6.987  10.859   0.756  1.00 93.02           C  
ATOM   2633  CE2 PHE A 324       5.303  12.516   0.336  1.00 93.02           C  
ATOM   2634  CZ  PHE A 324       5.731  11.386   1.014  1.00 93.02           C  
ATOM   2635  N   CYS A 325      10.907  15.133  -2.715  1.00 92.62           N  
ATOM   2636  CA  CYS A 325      11.955  15.460  -3.676  1.00 92.62           C  
ATOM   2637  C   CYS A 325      13.305  15.599  -2.984  1.00 92.62           C  
ATOM   2638  CB  CYS A 325      11.616  16.752  -4.419  1.00 92.62           C  
ATOM   2639  O   CYS A 325      13.577  16.615  -2.342  1.00 92.62           O  
ATOM   2640  SG  CYS A 325      12.665  17.061  -5.857  1.00 92.62           S  
ATOM   2641  N   LEU A 326      14.173  14.651  -3.099  1.00 91.47           N  
ATOM   2642  CA  LEU A 326      15.440  14.602  -2.377  1.00 91.47           C  
ATOM   2643  C   LEU A 326      16.483  15.489  -3.049  1.00 91.47           C  
ATOM   2644  CB  LEU A 326      15.954  13.162  -2.294  1.00 91.47           C  
ATOM   2645  O   LEU A 326      16.520  15.588  -4.278  1.00 91.47           O  
ATOM   2646  CG  LEU A 326      15.027  12.148  -1.622  1.00 91.47           C  
ATOM   2647  CD1 LEU A 326      15.641  10.753  -1.674  1.00 91.47           C  
ATOM   2648  CD2 LEU A 326      14.739  12.559  -0.182  1.00 91.47           C  
ATOM   2649  N   LYS A 327      17.325  16.256  -2.294  1.00 86.76           N  
ATOM   2650  CA  LYS A 327      18.283  17.259  -2.753  1.00 86.76           C  
ATOM   2651  C   LYS A 327      19.319  16.642  -3.687  1.00 86.76           C  
ATOM   2652  CB  LYS A 327      18.979  17.920  -1.562  1.00 86.76           C  
ATOM   2653  O   LYS A 327      19.680  17.239  -4.704  1.00 86.76           O  
ATOM   2654  CG  LYS A 327      18.089  18.872  -0.776  1.00 86.76           C  
ATOM   2655  CD  LYS A 327      18.868  19.590   0.319  1.00 86.76           C  
ATOM   2656  CE  LYS A 327      17.969  20.507   1.136  1.00 86.76           C  
ATOM   2657  NZ  LYS A 327      18.722  21.187   2.233  1.00 86.76           N  
ATOM   2658  N   ASN A 328      19.735  15.459  -3.523  1.00 85.06           N  
ATOM   2659  CA  ASN A 328      20.814  14.859  -4.300  1.00 85.06           C  
ATOM   2660  C   ASN A 328      20.275  13.920  -5.376  1.00 85.06           C  
ATOM   2661  CB  ASN A 328      21.787  14.114  -3.384  1.00 85.06           C  
ATOM   2662  O   ASN A 328      21.035  13.163  -5.982  1.00 85.06           O  
ATOM   2663  CG  ASN A 328      22.475  15.032  -2.393  1.00 85.06           C  
ATOM   2664  ND2 ASN A 328      22.817  14.496  -1.227  1.00 85.06           N  
ATOM   2665  OD1 ASN A 328      22.697  16.213  -2.672  1.00 85.06           O  
ATOM   2666  N   ARG A 329      18.991  14.029  -5.644  1.00 88.99           N  
ATOM   2667  CA  ARG A 329      18.359  13.204  -6.670  1.00 88.99           C  
ATOM   2668  C   ARG A 329      17.435  14.039  -7.550  1.00 88.99           C  
ATOM   2669  CB  ARG A 329      17.577  12.055  -6.030  1.00 88.99           C  
ATOM   2670  O   ARG A 329      16.892  15.052  -7.105  1.00 88.99           O  
ATOM   2671  CG  ARG A 329      18.442  11.086  -5.240  1.00 88.99           C  
ATOM   2672  CD  ARG A 329      17.608  10.004  -4.568  1.00 88.99           C  
ATOM   2673  NE  ARG A 329      17.040   9.079  -5.544  1.00 88.99           N  
ATOM   2674  NH1 ARG A 329      18.802   7.586  -5.462  1.00 88.99           N  
ATOM   2675  NH2 ARG A 329      17.014   7.182  -6.839  1.00 88.99           N  
ATOM   2676  CZ  ARG A 329      17.620   7.951  -5.946  1.00 88.99           C  
ATOM   2677  N   GLU A 330      17.376  13.648  -8.740  1.00 88.64           N  
ATOM   2678  CA  GLU A 330      16.483  14.327  -9.673  1.00 88.64           C  
ATOM   2679  C   GLU A 330      15.021  14.128  -9.283  1.00 88.64           C  
ATOM   2680  CB  GLU A 330      16.718  13.830 -11.102  1.00 88.64           C  
ATOM   2681  O   GLU A 330      14.569  12.995  -9.106  1.00 88.64           O  
ATOM   2682  CG  GLU A 330      15.940  14.602 -12.157  1.00 88.64           C  
ATOM   2683  CD  GLU A 330      16.161  14.079 -13.568  1.00 88.64           C  
ATOM   2684  OE1 GLU A 330      15.515  14.587 -14.512  1.00 88.64           O  
ATOM   2685  OE2 GLU A 330      16.988  13.153 -13.730  1.00 88.64           O  
ATOM   2686  N   CYS A 331      14.360  15.265  -9.201  1.00 92.19           N  
ATOM   2687  CA  CYS A 331      12.953  15.214  -8.822  1.00 92.19           C  
ATOM   2688  C   CYS A 331      12.069  14.966 -10.038  1.00 92.19           C  
ATOM   2689  CB  CYS A 331      12.536  16.514  -8.134  1.00 92.19           C  
ATOM   2690  O   CYS A 331      12.099  15.735 -11.000  1.00 92.19           O  
ATOM   2691  SG  CYS A 331      10.948  16.409  -7.279  1.00 92.19           S  
ATOM   2692  N   PRO A 332      11.279  13.890  -9.985  1.00 94.69           N  
ATOM   2693  CA  PRO A 332      10.386  13.645 -11.120  1.00 94.69           C  
ATOM   2694  C   PRO A 332       9.253  14.664 -11.210  1.00 94.69           C  
ATOM   2695  CB  PRO A 332       9.838  12.243 -10.840  1.00 94.69           C  
ATOM   2696  O   PRO A 332       8.990  15.388 -10.246  1.00 94.69           O  
ATOM   2697  CG  PRO A 332       9.936  12.083  -9.358  1.00 94.69           C  
ATOM   2698  CD  PRO A 332      11.085  12.914  -8.863  1.00 94.69           C  
ATOM   2699  N   ARG A 333       8.591  14.736 -12.372  1.00 94.86           N  
ATOM   2700  CA  ARG A 333       7.404  15.572 -12.517  1.00 94.86           C  
ATOM   2701  C   ARG A 333       6.230  14.998 -11.732  1.00 94.86           C  
ATOM   2702  CB  ARG A 333       7.026  15.719 -13.993  1.00 94.86           C  
ATOM   2703  O   ARG A 333       6.275  13.846 -11.293  1.00 94.86           O  
ATOM   2704  CG  ARG A 333       8.056  16.472 -14.820  1.00 94.86           C  
ATOM   2705  CD  ARG A 333       7.481  16.930 -16.154  1.00 94.86           C  
ATOM   2706  NE  ARG A 333       8.428  17.763 -16.891  1.00 94.86           N  
ATOM   2707  NH1 ARG A 333       6.849  18.650 -18.325  1.00 94.86           N  
ATOM   2708  NH2 ARG A 333       9.047  19.274 -18.505  1.00 94.86           N  
ATOM   2709  CZ  ARG A 333       8.106  18.560 -17.905  1.00 94.86           C  
ATOM   2710  N   ASN A 334       5.171  15.801 -11.592  1.00 94.15           N  
ATOM   2711  CA  ASN A 334       4.079  15.439 -10.695  1.00 94.15           C  
ATOM   2712  C   ASN A 334       3.486  14.079 -11.053  1.00 94.15           C  
ATOM   2713  CB  ASN A 334       2.990  16.514 -10.714  1.00 94.15           C  
ATOM   2714  O   ASN A 334       3.452  13.701 -12.225  1.00 94.15           O  
ATOM   2715  CG  ASN A 334       1.876  16.235  -9.724  1.00 94.15           C  
ATOM   2716  ND2 ASN A 334       0.660  16.070 -10.231  1.00 94.15           N  
ATOM   2717  OD1 ASN A 334       2.107  16.168  -8.514  1.00 94.15           O  
ATOM   2718  N   GLY A 335       3.071  13.388 -10.063  1.00 95.65           N  
ATOM   2719  CA  GLY A 335       2.389  12.116 -10.237  1.00 95.65           C  
ATOM   2720  C   GLY A 335       3.315  10.921 -10.117  1.00 95.65           C  
ATOM   2721  O   GLY A 335       2.864   9.774 -10.140  1.00 95.65           O  
ATOM   2722  N   VAL A 336       4.606  11.169 -10.003  1.00 96.96           N  
ATOM   2723  CA  VAL A 336       5.621  10.136  -9.827  1.00 96.96           C  
ATOM   2724  C   VAL A 336       6.485  10.462  -8.611  1.00 96.96           C  
ATOM   2725  CB  VAL A 336       6.505   9.989 -11.086  1.00 96.96           C  
ATOM   2726  O   VAL A 336       6.909  11.606  -8.431  1.00 96.96           O  
ATOM   2727  CG1 VAL A 336       7.633   8.989 -10.839  1.00 96.96           C  
ATOM   2728  CG2 VAL A 336       5.660   9.562 -12.284  1.00 96.96           C  
ATOM   2729  N   LEU A 337       6.784   9.435  -7.820  1.00 95.33           N  
ATOM   2730  CA  LEU A 337       7.622   9.615  -6.639  1.00 95.33           C  
ATOM   2731  C   LEU A 337       8.886   8.766  -6.735  1.00 95.33           C  
ATOM   2732  CB  LEU A 337       6.846   9.254  -5.370  1.00 95.33           C  
ATOM   2733  O   LEU A 337       8.850   7.649  -7.257  1.00 95.33           O  
ATOM   2734  CG  LEU A 337       5.741  10.225  -4.952  1.00 95.33           C  
ATOM   2735  CD1 LEU A 337       4.960   9.663  -3.769  1.00 95.33           C  
ATOM   2736  CD2 LEU A 337       6.330  11.590  -4.610  1.00 95.33           C  
ATOM   2737  N   ASP A 338       9.930   9.321  -6.173  1.00 94.96           N  
ATOM   2738  CA  ASP A 338      11.186   8.584  -6.077  1.00 94.96           C  
ATOM   2739  C   ASP A 338      11.086   7.461  -5.047  1.00 94.96           C  
ATOM   2740  CB  ASP A 338      12.336   9.527  -5.718  1.00 94.96           C  
ATOM   2741  O   ASP A 338      10.923   7.720  -3.852  1.00 94.96           O  
ATOM   2742  CG  ASP A 338      13.690   8.840  -5.726  1.00 94.96           C  
ATOM   2743  OD1 ASP A 338      13.780   7.673  -6.166  1.00 94.96           O  
ATOM   2744  OD2 ASP A 338      14.676   9.470  -5.286  1.00 94.96           O  
ATOM   2745  N   TYR A 339      11.157   6.224  -5.482  1.00 94.94           N  
ATOM   2746  CA  TYR A 339      11.086   5.044  -4.628  1.00 94.94           C  
ATOM   2747  C   TYR A 339      12.463   4.419  -4.446  1.00 94.94           C  
ATOM   2748  CB  TYR A 339      10.118   4.012  -5.216  1.00 94.94           C  
ATOM   2749  O   TYR A 339      12.581   3.293  -3.955  1.00 94.94           O  
ATOM   2750  CG  TYR A 339       9.947   2.782  -4.358  1.00 94.94           C  
ATOM   2751  CD1 TYR A 339      10.216   1.513  -4.865  1.00 94.94           C  
ATOM   2752  CD2 TYR A 339       9.515   2.887  -3.040  1.00 94.94           C  
ATOM   2753  CE1 TYR A 339      10.059   0.376  -4.078  1.00 94.94           C  
ATOM   2754  CE2 TYR A 339       9.354   1.757  -2.245  1.00 94.94           C  
ATOM   2755  OH  TYR A 339       9.470  -0.614  -1.989  1.00 94.94           O  
ATOM   2756  CZ  TYR A 339       9.628   0.508  -2.772  1.00 94.94           C  
ATOM   2757  N   GLY A 340      13.496   5.116  -4.831  1.00 93.54           N  
ATOM   2758  CA  GLY A 340      14.881   4.676  -4.785  1.00 93.54           C  
ATOM   2759  C   GLY A 340      15.375   4.406  -3.376  1.00 93.54           C  
ATOM   2760  O   GLY A 340      15.990   3.370  -3.116  1.00 93.54           O  
ATOM   2761  N   PRO A 341      15.116   5.313  -2.412  1.00 92.79           N  
ATOM   2762  CA  PRO A 341      15.686   5.175  -1.069  1.00 92.79           C  
ATOM   2763  C   PRO A 341      15.367   3.826  -0.429  1.00 92.79           C  
ATOM   2764  CB  PRO A 341      15.031   6.318  -0.290  1.00 92.79           C  
ATOM   2765  O   PRO A 341      16.266   3.154   0.084  1.00 92.79           O  
ATOM   2766  CG  PRO A 341      14.849   7.410  -1.293  1.00 92.79           C  
ATOM   2767  CD  PRO A 341      14.441   6.793  -2.601  1.00 92.79           C  
ATOM   2768  N   PRO A 342      14.174   3.442  -0.444  1.00 91.77           N  
ATOM   2769  CA  PRO A 342      13.955   2.119   0.144  1.00 91.77           C  
ATOM   2770  C   PRO A 342      14.299   0.982  -0.815  1.00 91.77           C  
ATOM   2771  CB  PRO A 342      12.460   2.122   0.472  1.00 91.77           C  
ATOM   2772  O   PRO A 342      14.194  -0.192  -0.451  1.00 91.77           O  
ATOM   2773  CG  PRO A 342      11.856   3.076  -0.508  1.00 91.77           C  
ATOM   2774  CD  PRO A 342      12.866   4.142  -0.820  1.00 91.77           C  
ATOM   2775  N   ALA A 343      14.678   1.283  -2.044  1.00 92.17           N  
ATOM   2776  CA  ALA A 343      14.993   0.275  -3.053  1.00 92.17           C  
ATOM   2777  C   ALA A 343      16.462   0.346  -3.460  1.00 92.17           C  
ATOM   2778  CB  ALA A 343      14.096   0.448  -4.276  1.00 92.17           C  
ATOM   2779  O   ALA A 343      16.782   0.379  -4.651  1.00 92.17           O  
ATOM   2780  N   PHE A 344      17.315   0.421  -2.394  1.00 89.67           N  
ATOM   2781  CA  PHE A 344      18.765   0.363  -2.535  1.00 89.67           C  
ATOM   2782  C   PHE A 344      19.282   1.570  -3.308  1.00 89.67           C  
ATOM   2783  CB  PHE A 344      19.187  -0.931  -3.237  1.00 89.67           C  
ATOM   2784  O   PHE A 344      20.231   1.455  -4.087  1.00 89.67           O  
ATOM   2785  CG  PHE A 344      18.751  -2.181  -2.521  1.00 89.67           C  
ATOM   2786  CD1 PHE A 344      19.506  -2.699  -1.476  1.00 89.67           C  
ATOM   2787  CD2 PHE A 344      17.585  -2.837  -2.892  1.00 89.67           C  
ATOM   2788  CE1 PHE A 344      19.106  -3.855  -0.811  1.00 89.67           C  
ATOM   2789  CE2 PHE A 344      17.178  -3.993  -2.232  1.00 89.67           C  
ATOM   2790  CZ  PHE A 344      17.940  -4.501  -1.193  1.00 89.67           C  
ATOM   2791  N   ASN A 345      18.477   2.639  -3.216  1.00 91.68           N  
ATOM   2792  CA  ASN A 345      18.850   3.898  -3.853  1.00 91.68           C  
ATOM   2793  C   ASN A 345      19.008   3.738  -5.362  1.00 91.68           C  
ATOM   2794  CB  ASN A 345      20.139   4.448  -3.239  1.00 91.68           C  
ATOM   2795  O   ASN A 345      19.883   4.358  -5.968  1.00 91.68           O  
ATOM   2796  CG  ASN A 345      19.938   4.974  -1.832  1.00 91.68           C  
ATOM   2797  ND2 ASN A 345      20.903   4.714  -0.958  1.00 91.68           N  
ATOM   2798  OD1 ASN A 345      18.923   5.608  -1.532  1.00 91.68           O  
ATOM   2799  N   GLY A 346      18.322   2.787  -5.900  1.00 93.61           N  
ATOM   2800  CA  GLY A 346      18.297   2.575  -7.339  1.00 93.61           C  
ATOM   2801  C   GLY A 346      17.329   3.493  -8.060  1.00 93.61           C  
ATOM   2802  O   GLY A 346      16.645   4.302  -7.429  1.00 93.61           O  
ATOM   2803  N   PRO A 347      17.259   3.411  -9.379  1.00 95.93           N  
ATOM   2804  CA  PRO A 347      16.412   4.302 -10.175  1.00 95.93           C  
ATOM   2805  C   PRO A 347      14.973   3.804 -10.286  1.00 95.93           C  
ATOM   2806  CB  PRO A 347      17.095   4.308 -11.545  1.00 95.93           C  
ATOM   2807  O   PRO A 347      14.452   3.651 -11.395  1.00 95.93           O  
ATOM   2808  CG  PRO A 347      17.670   2.936 -11.691  1.00 95.93           C  
ATOM   2809  CD  PRO A 347      18.156   2.477 -10.347  1.00 95.93           C  
ATOM   2810  N   PHE A 348      14.312   3.574  -9.143  1.00 97.03           N  
ATOM   2811  CA  PHE A 348      12.950   3.058  -9.088  1.00 97.03           C  
ATOM   2812  C   PHE A 348      11.972   4.153  -8.678  1.00 97.03           C  
ATOM   2813  CB  PHE A 348      12.859   1.880  -8.112  1.00 97.03           C  
ATOM   2814  O   PHE A 348      12.286   4.984  -7.824  1.00 97.03           O  
ATOM   2815  CG  PHE A 348      13.748   0.722  -8.474  1.00 97.03           C  
ATOM   2816  CD1 PHE A 348      13.419  -0.123  -9.527  1.00 97.03           C  
ATOM   2817  CD2 PHE A 348      14.915   0.477  -7.760  1.00 97.03           C  
ATOM   2818  CE1 PHE A 348      14.241  -1.196  -9.864  1.00 97.03           C  
ATOM   2819  CE2 PHE A 348      15.741  -0.593  -8.091  1.00 97.03           C  
ATOM   2820  CZ  PHE A 348      15.401  -1.429  -9.142  1.00 97.03           C  
ATOM   2821  N   TYR A 349      10.806   4.066  -9.330  1.00 97.44           N  
ATOM   2822  CA  TYR A 349       9.813   5.113  -9.118  1.00 97.44           C  
ATOM   2823  C   TYR A 349       8.426   4.516  -8.914  1.00 97.44           C  
ATOM   2824  CB  TYR A 349       9.795   6.085 -10.302  1.00 97.44           C  
ATOM   2825  O   TYR A 349       8.132   3.428  -9.415  1.00 97.44           O  
ATOM   2826  CG  TYR A 349      11.104   6.804 -10.517  1.00 97.44           C  
ATOM   2827  CD1 TYR A 349      11.318   8.075  -9.988  1.00 97.44           C  
ATOM   2828  CD2 TYR A 349      12.129   6.216 -11.250  1.00 97.44           C  
ATOM   2829  CE1 TYR A 349      12.522   8.743 -10.186  1.00 97.44           C  
ATOM   2830  CE2 TYR A 349      13.337   6.874 -11.454  1.00 97.44           C  
ATOM   2831  OH  TYR A 349      14.719   8.791 -11.117  1.00 97.44           O  
ATOM   2832  CZ  TYR A 349      13.524   8.135 -10.918  1.00 97.44           C  
ATOM   2833  N   MET A 350       7.621   5.280  -8.209  1.00 96.85           N  
ATOM   2834  CA  MET A 350       6.257   4.858  -7.904  1.00 96.85           C  
ATOM   2835  C   MET A 350       5.241   5.800  -8.541  1.00 96.85           C  
ATOM   2836  CB  MET A 350       6.037   4.797  -6.392  1.00 96.85           C  
ATOM   2837  O   MET A 350       5.413   7.020  -8.508  1.00 96.85           O  
ATOM   2838  CG  MET A 350       6.781   3.660  -5.710  1.00 96.85           C  
ATOM   2839  SD  MET A 350       6.346   3.500  -3.934  1.00 96.85           S  
ATOM   2840  CE  MET A 350       6.922   5.107  -3.319  1.00 96.85           C  
ATOM   2841  N   SER A 351       4.170   5.216  -9.012  1.00 98.05           N  
ATOM   2842  CA  SER A 351       3.079   5.982  -9.606  1.00 98.05           C  
ATOM   2843  C   SER A 351       1.796   5.160  -9.668  1.00 98.05           C  
ATOM   2844  CB  SER A 351       3.459   6.456 -11.009  1.00 98.05           C  
ATOM   2845  O   SER A 351       1.783   3.990  -9.279  1.00 98.05           O  
ATOM   2846  OG  SER A 351       3.636   5.354 -11.882  1.00 98.05           O  
ATOM   2847  N   HIS A 352       0.755   5.892 -10.078  1.00 98.23           N  
ATOM   2848  CA  HIS A 352      -0.447   5.136 -10.412  1.00 98.23           C  
ATOM   2849  C   HIS A 352      -0.225   4.267 -11.646  1.00 98.23           C  
ATOM   2850  CB  HIS A 352      -1.628   6.081 -10.641  1.00 98.23           C  
ATOM   2851  O   HIS A 352       0.636   4.567 -12.476  1.00 98.23           O  
ATOM   2852  CG  HIS A 352      -2.123   6.736  -9.391  1.00 98.23           C  
ATOM   2853  CD2 HIS A 352      -3.179   6.447  -8.594  1.00 98.23           C  
ATOM   2854  ND1 HIS A 352      -1.506   7.834  -8.832  1.00 98.23           N  
ATOM   2855  CE1 HIS A 352      -2.163   8.193  -7.742  1.00 98.23           C  
ATOM   2856  NE2 HIS A 352      -3.182   7.368  -7.575  1.00 98.23           N  
ATOM   2857  N   PRO A 353      -0.960   3.165 -11.836  1.00 98.42           N  
ATOM   2858  CA  PRO A 353      -0.812   2.308 -13.015  1.00 98.42           C  
ATOM   2859  C   PRO A 353      -0.961   3.077 -14.326  1.00 98.42           C  
ATOM   2860  CB  PRO A 353      -1.938   1.285 -12.851  1.00 98.42           C  
ATOM   2861  O   PRO A 353      -1.742   4.029 -14.402  1.00 98.42           O  
ATOM   2862  CG  PRO A 353      -2.177   1.213 -11.377  1.00 98.42           C  
ATOM   2863  CD  PRO A 353      -2.011   2.590 -10.800  1.00 98.42           C  
ATOM   2864  N   HIS A 354      -0.136   2.740 -15.242  1.00 98.30           N  
ATOM   2865  CA  HIS A 354      -0.143   3.318 -16.581  1.00 98.30           C  
ATOM   2866  C   HIS A 354       0.070   4.827 -16.530  1.00 98.30           C  
ATOM   2867  CB  HIS A 354      -1.457   2.997 -17.296  1.00 98.30           C  
ATOM   2868  O   HIS A 354      -0.391   5.553 -17.414  1.00 98.30           O  
ATOM   2869  CG  HIS A 354      -1.622   1.548 -17.626  1.00 98.30           C  
ATOM   2870  CD2 HIS A 354      -1.957   0.491 -16.849  1.00 98.30           C  
ATOM   2871  ND1 HIS A 354      -1.431   1.048 -18.896  1.00 98.30           N  
ATOM   2872  CE1 HIS A 354      -1.644  -0.258 -18.885  1.00 98.30           C  
ATOM   2873  NE2 HIS A 354      -1.964  -0.620 -17.655  1.00 98.30           N  
ATOM   2874  N   PHE A 355       0.636   5.267 -15.426  1.00 98.18           N  
ATOM   2875  CA  PHE A 355       0.973   6.669 -15.209  1.00 98.18           C  
ATOM   2876  C   PHE A 355      -0.284   7.530 -15.181  1.00 98.18           C  
ATOM   2877  CB  PHE A 355       1.928   7.169 -16.297  1.00 98.18           C  
ATOM   2878  O   PHE A 355      -0.279   8.661 -15.673  1.00 98.18           O  
ATOM   2879  CG  PHE A 355       3.316   6.596 -16.197  1.00 98.18           C  
ATOM   2880  CD1 PHE A 355       4.125   6.886 -15.105  1.00 98.18           C  
ATOM   2881  CD2 PHE A 355       3.812   5.767 -17.195  1.00 98.18           C  
ATOM   2882  CE1 PHE A 355       5.411   6.358 -15.010  1.00 98.18           C  
ATOM   2883  CE2 PHE A 355       5.095   5.235 -17.106  1.00 98.18           C  
ATOM   2884  CZ  PHE A 355       5.893   5.532 -16.013  1.00 98.18           C  
ATOM   2885  N   PHE A 356      -1.393   6.905 -14.665  1.00 98.20           N  
ATOM   2886  CA  PHE A 356      -2.611   7.654 -14.382  1.00 98.20           C  
ATOM   2887  C   PHE A 356      -2.337   8.779 -13.390  1.00 98.20           C  
ATOM   2888  CB  PHE A 356      -3.700   6.726 -13.835  1.00 98.20           C  
ATOM   2889  O   PHE A 356      -1.548   8.612 -12.457  1.00 98.20           O  
ATOM   2890  CG  PHE A 356      -4.952   7.444 -13.407  1.00 98.20           C  
ATOM   2891  CD1 PHE A 356      -5.399   7.369 -12.094  1.00 98.20           C  
ATOM   2892  CD2 PHE A 356      -5.680   8.196 -14.320  1.00 98.20           C  
ATOM   2893  CE1 PHE A 356      -6.557   8.032 -11.696  1.00 98.20           C  
ATOM   2894  CE2 PHE A 356      -6.839   8.862 -13.929  1.00 98.20           C  
ATOM   2895  CZ  PHE A 356      -7.276   8.778 -12.617  1.00 98.20           C  
ATOM   2896  N   LEU A 357      -2.951  10.008 -13.628  1.00 97.24           N  
ATOM   2897  CA  LEU A 357      -2.810  11.208 -12.810  1.00 97.24           C  
ATOM   2898  C   LEU A 357      -1.357  11.670 -12.767  1.00 97.24           C  
ATOM   2899  CB  LEU A 357      -3.318  10.950 -11.389  1.00 97.24           C  
ATOM   2900  O   LEU A 357      -0.884  12.151 -11.735  1.00 97.24           O  
ATOM   2901  CG  LEU A 357      -4.826  10.752 -11.233  1.00 97.24           C  
ATOM   2902  CD1 LEU A 357      -5.171  10.426  -9.784  1.00 97.24           C  
ATOM   2903  CD2 LEU A 357      -5.580  11.992 -11.701  1.00 97.24           C  
ATOM   2904  N   THR A 358      -0.620  11.369 -13.839  1.00 97.21           N  
ATOM   2905  CA  THR A 358       0.759  11.826 -13.969  1.00 97.21           C  
ATOM   2906  C   THR A 358       0.899  12.798 -15.137  1.00 97.21           C  
ATOM   2907  CB  THR A 358       1.724  10.642 -14.164  1.00 97.21           C  
ATOM   2908  O   THR A 358      -0.019  12.940 -15.947  1.00 97.21           O  
ATOM   2909  CG2 THR A 358       1.500   9.570 -13.103  1.00 97.21           C  
ATOM   2910  OG1 THR A 358       1.511  10.068 -15.459  1.00 97.21           O  
ATOM   2911  N   ASP A 359       2.044  13.471 -15.242  1.00 95.36           N  
ATOM   2912  CA  ASP A 359       2.352  14.308 -16.398  1.00 95.36           C  
ATOM   2913  C   ASP A 359       2.396  13.480 -17.680  1.00 95.36           C  
ATOM   2914  CB  ASP A 359       3.683  15.035 -16.195  1.00 95.36           C  
ATOM   2915  O   ASP A 359       2.929  12.369 -17.689  1.00 95.36           O  
ATOM   2916  CG  ASP A 359       3.889  16.179 -17.172  1.00 95.36           C  
ATOM   2917  OD1 ASP A 359       4.165  15.921 -18.364  1.00 95.36           O  
ATOM   2918  OD2 ASP A 359       3.777  17.349 -16.746  1.00 95.36           O  
ATOM   2919  N   GLN A 360       1.966  13.984 -18.791  1.00 93.16           N  
ATOM   2920  CA  GLN A 360       1.825  13.275 -20.059  1.00 93.16           C  
ATOM   2921  C   GLN A 360       3.183  12.840 -20.600  1.00 93.16           C  
ATOM   2922  CB  GLN A 360       1.105  14.150 -21.086  1.00 93.16           C  
ATOM   2923  O   GLN A 360       3.273  11.882 -21.371  1.00 93.16           O  
ATOM   2924  CG  GLN A 360       0.748  13.420 -22.374  1.00 93.16           C  
ATOM   2925  CD  GLN A 360      -0.109  14.256 -23.305  1.00 93.16           C  
ATOM   2926  NE2 GLN A 360      -0.475  13.685 -24.447  1.00 93.16           N  
ATOM   2927  OE1 GLN A 360      -0.440  15.406 -23.000  1.00 93.16           O  
ATOM   2928  N   MET A 361       4.208  13.445 -20.154  1.00 95.09           N  
ATOM   2929  CA  MET A 361       5.557  13.171 -20.641  1.00 95.09           C  
ATOM   2930  C   MET A 361       5.951  11.724 -20.366  1.00 95.09           C  
ATOM   2931  CB  MET A 361       6.567  14.120 -19.994  1.00 95.09           C  
ATOM   2932  O   MET A 361       6.798  11.163 -21.063  1.00 95.09           O  
ATOM   2933  CG  MET A 361       6.731  13.913 -18.497  1.00 95.09           C  
ATOM   2934  SD  MET A 361       8.235  14.729 -17.835  1.00 95.09           S  
ATOM   2935  CE  MET A 361       9.520  13.743 -18.653  1.00 95.09           C  
ATOM   2936  N   TYR A 362       5.438  11.092 -19.320  1.00 96.49           N  
ATOM   2937  CA  TYR A 362       5.818   9.743 -18.915  1.00 96.49           C  
ATOM   2938  C   TYR A 362       5.323   8.711 -19.921  1.00 96.49           C  
ATOM   2939  CB  TYR A 362       5.263   9.423 -17.524  1.00 96.49           C  
ATOM   2940  O   TYR A 362       5.815   7.581 -19.954  1.00 96.49           O  
ATOM   2941  CG  TYR A 362       5.907  10.221 -16.416  1.00 96.49           C  
ATOM   2942  CD1 TYR A 362       7.248  10.038 -16.087  1.00 96.49           C  
ATOM   2943  CD2 TYR A 362       5.175  11.158 -15.695  1.00 96.49           C  
ATOM   2944  CE1 TYR A 362       7.845  10.770 -15.066  1.00 96.49           C  
ATOM   2945  CE2 TYR A 362       5.761  11.896 -14.671  1.00 96.49           C  
ATOM   2946  OH  TYR A 362       7.680  12.422 -13.353  1.00 96.49           O  
ATOM   2947  CZ  TYR A 362       7.095  11.695 -14.365  1.00 96.49           C  
ATOM   2948  N   ARG A 363       4.469   9.183 -20.820  1.00 96.02           N  
ATOM   2949  CA  ARG A 363       3.923   8.276 -21.824  1.00 96.02           C  
ATOM   2950  C   ARG A 363       4.397   8.658 -23.222  1.00 96.02           C  
ATOM   2951  CB  ARG A 363       2.394   8.273 -21.772  1.00 96.02           C  
ATOM   2952  O   ARG A 363       4.162   7.924 -24.185  1.00 96.02           O  
ATOM   2953  CG  ARG A 363       1.821   7.602 -20.534  1.00 96.02           C  
ATOM   2954  CD  ARG A 363       0.299   7.641 -20.524  1.00 96.02           C  
ATOM   2955  NE  ARG A 363      -0.204   8.943 -20.096  1.00 96.02           N  
ATOM   2956  NH1 ARG A 363      -2.413   8.484 -20.594  1.00 96.02           N  
ATOM   2957  NH2 ARG A 363      -1.829  10.523 -19.723  1.00 96.02           N  
ATOM   2958  CZ  ARG A 363      -1.481   9.314 -20.138  1.00 96.02           C  
ATOM   2959  N   GLU A 364       5.139   9.732 -23.369  1.00 94.98           N  
ATOM   2960  CA  GLU A 364       5.531  10.238 -24.682  1.00 94.98           C  
ATOM   2961  C   GLU A 364       6.607   9.358 -25.313  1.00 94.98           C  
ATOM   2962  CB  GLU A 364       6.027  11.682 -24.575  1.00 94.98           C  
ATOM   2963  O   GLU A 364       6.581   9.106 -26.519  1.00 94.98           O  
ATOM   2964  CG  GLU A 364       4.919  12.697 -24.337  1.00 94.98           C  
ATOM   2965  CD  GLU A 364       5.436  14.111 -24.126  1.00 94.98           C  
ATOM   2966  OE1 GLU A 364       4.613  15.042 -23.976  1.00 94.98           O  
ATOM   2967  OE2 GLU A 364       6.674  14.289 -24.110  1.00 94.98           O  
ATOM   2968  N   ASN A 365       7.527   8.830 -24.454  1.00 94.82           N  
ATOM   2969  CA  ASN A 365       8.660   8.078 -24.982  1.00 94.82           C  
ATOM   2970  C   ASN A 365       8.440   6.573 -24.861  1.00 94.82           C  
ATOM   2971  CB  ASN A 365       9.953   8.485 -24.271  1.00 94.82           C  
ATOM   2972  O   ASN A 365       9.347   5.785 -25.136  1.00 94.82           O  
ATOM   2973  CG  ASN A 365      10.488   9.820 -24.750  1.00 94.82           C  
ATOM   2974  ND2 ASN A 365      11.431  10.383 -24.004  1.00 94.82           N  
ATOM   2975  OD1 ASN A 365      10.057  10.341 -25.782  1.00 94.82           O  
ATOM   2976  N   THR A 366       7.330   6.202 -24.431  1.00 97.01           N  
ATOM   2977  CA  THR A 366       6.974   4.792 -24.319  1.00 97.01           C  
ATOM   2978  C   THR A 366       5.597   4.532 -24.924  1.00 97.01           C  
ATOM   2979  CB  THR A 366       6.989   4.326 -22.851  1.00 97.01           C  
ATOM   2980  O   THR A 366       4.731   5.409 -24.907  1.00 97.01           O  
ATOM   2981  CG2 THR A 366       6.729   2.827 -22.747  1.00 97.01           C  
ATOM   2982  OG1 THR A 366       8.268   4.619 -22.276  1.00 97.01           O  
ATOM   2983  N   THR A 367       5.378   3.375 -25.534  1.00 98.05           N  
ATOM   2984  CA  THR A 367       4.071   2.986 -26.053  1.00 98.05           C  
ATOM   2985  C   THR A 367       3.498   1.818 -25.255  1.00 98.05           C  
ATOM   2986  CB  THR A 367       4.153   2.602 -27.542  1.00 98.05           C  
ATOM   2987  O   THR A 367       4.230   1.127 -24.544  1.00 98.05           O  
ATOM   2988  CG2 THR A 367       4.690   3.758 -28.379  1.00 98.05           C  
ATOM   2989  OG1 THR A 367       5.024   1.474 -27.691  1.00 98.05           O  
ATOM   2990  N   GLY A 368       2.109   1.586 -25.291  1.00 97.78           N  
ATOM   2991  CA  GLY A 368       1.448   0.465 -24.644  1.00 97.78           C  
ATOM   2992  C   GLY A 368       0.838   0.825 -23.302  1.00 97.78           C  
ATOM   2993  O   GLY A 368       0.295  -0.038 -22.609  1.00 97.78           O  
ATOM   2994  N   LEU A 369       0.936   2.084 -22.870  1.00 97.99           N  
ATOM   2995  CA  LEU A 369       0.364   2.528 -21.604  1.00 97.99           C  
ATOM   2996  C   LEU A 369      -0.846   3.426 -21.839  1.00 97.99           C  
ATOM   2997  CB  LEU A 369       1.413   3.271 -20.773  1.00 97.99           C  
ATOM   2998  O   LEU A 369      -0.745   4.441 -22.531  1.00 97.99           O  
ATOM   2999  CG  LEU A 369       2.717   2.520 -20.497  1.00 97.99           C  
ATOM   3000  CD1 LEU A 369       3.723   3.439 -19.813  1.00 97.99           C  
ATOM   3001  CD2 LEU A 369       2.452   1.282 -19.647  1.00 97.99           C  
ATOM   3002  N   GLN A 370      -1.948   3.057 -21.179  1.00 96.56           N  
ATOM   3003  CA  GLN A 370      -3.187   3.808 -21.355  1.00 96.56           C  
ATOM   3004  C   GLN A 370      -3.893   4.025 -20.020  1.00 96.56           C  
ATOM   3005  CB  GLN A 370      -4.118   3.088 -22.331  1.00 96.56           C  
ATOM   3006  O   GLN A 370      -4.598   3.138 -19.533  1.00 96.56           O  
ATOM   3007  CG  GLN A 370      -3.564   2.982 -23.745  1.00 96.56           C  
ATOM   3008  CD  GLN A 370      -4.449   2.159 -24.663  1.00 96.56           C  
ATOM   3009  NE2 GLN A 370      -4.001   1.962 -25.898  1.00 96.56           N  
ATOM   3010  OE1 GLN A 370      -5.525   1.704 -24.264  1.00 96.56           O  
ATOM   3011  N   PRO A 371      -3.762   5.234 -19.464  1.00 97.39           N  
ATOM   3012  CA  PRO A 371      -4.396   5.508 -18.172  1.00 97.39           C  
ATOM   3013  C   PRO A 371      -5.920   5.556 -18.261  1.00 97.39           C  
ATOM   3014  CB  PRO A 371      -3.829   6.876 -17.785  1.00 97.39           C  
ATOM   3015  O   PRO A 371      -6.470   6.186 -19.168  1.00 97.39           O  
ATOM   3016  CG  PRO A 371      -3.468   7.522 -19.084  1.00 97.39           C  
ATOM   3017  CD  PRO A 371      -3.037   6.451 -20.045  1.00 97.39           C  
ATOM   3018  N   GLU A 372      -6.586   4.859 -17.362  1.00 97.05           N  
ATOM   3019  CA  GLU A 372      -8.040   4.865 -17.233  1.00 97.05           C  
ATOM   3020  C   GLU A 372      -8.464   5.092 -15.784  1.00 97.05           C  
ATOM   3021  CB  GLU A 372      -8.632   3.554 -17.755  1.00 97.05           C  
ATOM   3022  O   GLU A 372      -8.054   4.351 -14.888  1.00 97.05           O  
ATOM   3023  CG  GLU A 372     -10.153   3.546 -17.813  1.00 97.05           C  
ATOM   3024  CD  GLU A 372     -10.722   4.561 -18.791  1.00 97.05           C  
ATOM   3025  OE1 GLU A 372     -11.634   5.328 -18.408  1.00 97.05           O  
ATOM   3026  OE2 GLU A 372     -10.252   4.588 -19.951  1.00 97.05           O  
ATOM   3027  N   GLU A 373      -9.282   6.053 -15.551  1.00 93.65           N  
ATOM   3028  CA  GLU A 373      -9.717   6.453 -14.216  1.00 93.65           C  
ATOM   3029  C   GLU A 373     -10.416   5.303 -13.497  1.00 93.65           C  
ATOM   3030  CB  GLU A 373     -10.647   7.667 -14.294  1.00 93.65           C  
ATOM   3031  O   GLU A 373     -10.140   5.037 -12.325  1.00 93.65           O  
ATOM   3032  CG  GLU A 373     -11.090   8.190 -12.936  1.00 93.65           C  
ATOM   3033  CD  GLU A 373     -11.926   9.457 -13.025  1.00 93.65           C  
ATOM   3034  OE1 GLU A 373     -12.364   9.970 -11.970  1.00 93.65           O  
ATOM   3035  OE2 GLU A 373     -12.147   9.939 -14.158  1.00 93.65           O  
ATOM   3036  N   SER A 374     -11.336   4.578 -14.120  1.00 94.27           N  
ATOM   3037  CA  SER A 374     -12.119   3.515 -13.498  1.00 94.27           C  
ATOM   3038  C   SER A 374     -11.246   2.311 -13.160  1.00 94.27           C  
ATOM   3039  CB  SER A 374     -13.263   3.084 -14.416  1.00 94.27           C  
ATOM   3040  O   SER A 374     -11.596   1.508 -12.293  1.00 94.27           O  
ATOM   3041  OG  SER A 374     -12.762   2.585 -15.644  1.00 94.27           O  
ATOM   3042  N   GLU A 375     -10.029   2.277 -13.787  1.00 96.09           N  
ATOM   3043  CA  GLU A 375      -9.199   1.088 -13.623  1.00 96.09           C  
ATOM   3044  C   GLU A 375      -7.959   1.392 -12.786  1.00 96.09           C  
ATOM   3045  CB  GLU A 375      -8.788   0.527 -14.987  1.00 96.09           C  
ATOM   3046  O   GLU A 375      -7.493   0.540 -12.027  1.00 96.09           O  
ATOM   3047  CG  GLU A 375      -9.947  -0.038 -15.794  1.00 96.09           C  
ATOM   3048  CD  GLU A 375     -10.600  -1.247 -15.143  1.00 96.09           C  
ATOM   3049  OE1 GLU A 375     -11.834  -1.414 -15.272  1.00 96.09           O  
ATOM   3050  OE2 GLU A 375      -9.871  -2.032 -14.497  1.00 96.09           O  
ATOM   3051  N   HIS A 376      -7.472   2.650 -12.818  1.00 97.77           N  
ATOM   3052  CA  HIS A 376      -6.114   2.870 -12.332  1.00 97.77           C  
ATOM   3053  C   HIS A 376      -6.108   3.784 -11.111  1.00 97.77           C  
ATOM   3054  CB  HIS A 376      -5.239   3.463 -13.437  1.00 97.77           C  
ATOM   3055  O   HIS A 376      -5.043   4.184 -10.636  1.00 97.77           O  
ATOM   3056  CG  HIS A 376      -5.008   2.532 -14.584  1.00 97.77           C  
ATOM   3057  CD2 HIS A 376      -4.825   1.191 -14.618  1.00 97.77           C  
ATOM   3058  ND1 HIS A 376      -4.942   2.964 -15.891  1.00 97.77           N  
ATOM   3059  CE1 HIS A 376      -4.729   1.925 -16.682  1.00 97.77           C  
ATOM   3060  NE2 HIS A 376      -4.654   0.837 -15.934  1.00 97.77           N  
ATOM   3061  N   GLY A 377      -7.313   4.087 -10.574  1.00 96.57           N  
ATOM   3062  CA  GLY A 377      -7.402   4.873  -9.354  1.00 96.57           C  
ATOM   3063  C   GLY A 377      -7.451   4.022  -8.099  1.00 96.57           C  
ATOM   3064  O   GLY A 377      -7.649   2.808  -8.173  1.00 96.57           O  
ATOM   3065  N   MET A 378      -7.153   4.649  -6.967  1.00 97.14           N  
ATOM   3066  CA  MET A 378      -7.277   4.037  -5.646  1.00 97.14           C  
ATOM   3067  C   MET A 378      -8.492   4.586  -4.905  1.00 97.14           C  
ATOM   3068  CB  MET A 378      -6.011   4.274  -4.822  1.00 97.14           C  
ATOM   3069  O   MET A 378      -8.843   5.756  -5.061  1.00 97.14           O  
ATOM   3070  CG  MET A 378      -4.759   3.663  -5.432  1.00 97.14           C  
ATOM   3071  SD  MET A 378      -3.256   3.995  -4.433  1.00 97.14           S  
ATOM   3072  CE  MET A 378      -2.991   5.746  -4.827  1.00 97.14           C  
ATOM   3073  N   TYR A 379      -9.071   3.687  -4.117  1.00 97.36           N  
ATOM   3074  CA  TYR A 379     -10.189   4.200  -3.332  1.00 97.36           C  
ATOM   3075  C   TYR A 379     -10.388   3.377  -2.065  1.00 97.36           C  
ATOM   3076  CB  TYR A 379     -11.476   4.198  -4.163  1.00 97.36           C  
ATOM   3077  O   TYR A 379      -9.936   2.232  -1.984  1.00 97.36           O  
ATOM   3078  CG  TYR A 379     -11.935   2.818  -4.568  1.00 97.36           C  
ATOM   3079  CD1 TYR A 379     -11.623   2.299  -5.823  1.00 97.36           C  
ATOM   3080  CD2 TYR A 379     -12.681   2.031  -3.698  1.00 97.36           C  
ATOM   3081  CE1 TYR A 379     -12.046   1.029  -6.201  1.00 97.36           C  
ATOM   3082  CE2 TYR A 379     -13.109   0.760  -4.065  1.00 97.36           C  
ATOM   3083  OH  TYR A 379     -13.207  -0.990  -5.686  1.00 97.36           O  
ATOM   3084  CZ  TYR A 379     -12.787   0.268  -5.317  1.00 97.36           C  
ATOM   3085  N   VAL A 380     -11.036   3.985  -1.121  1.00 96.65           N  
ATOM   3086  CA  VAL A 380     -11.590   3.370   0.080  1.00 96.65           C  
ATOM   3087  C   VAL A 380     -13.041   3.811   0.265  1.00 96.65           C  
ATOM   3088  CB  VAL A 380     -10.761   3.727   1.335  1.00 96.65           C  
ATOM   3089  O   VAL A 380     -13.329   5.008   0.324  1.00 96.65           O  
ATOM   3090  CG1 VAL A 380     -11.386   3.115   2.587  1.00 96.65           C  
ATOM   3091  CG2 VAL A 380      -9.317   3.257   1.170  1.00 96.65           C  
ATOM   3092  N   ILE A 381     -13.890   2.831   0.294  1.00 96.62           N  
ATOM   3093  CA  ILE A 381     -15.287   3.099   0.617  1.00 96.62           C  
ATOM   3094  C   ILE A 381     -15.568   2.699   2.063  1.00 96.62           C  
ATOM   3095  CB  ILE A 381     -16.242   2.353  -0.342  1.00 96.62           C  
ATOM   3096  O   ILE A 381     -15.465   1.523   2.419  1.00 96.62           O  
ATOM   3097  CG1 ILE A 381     -15.962   2.755  -1.794  1.00 96.62           C  
ATOM   3098  CG2 ILE A 381     -17.702   2.625   0.030  1.00 96.62           C  
ATOM   3099  CD1 ILE A 381     -16.783   1.984  -2.819  1.00 96.62           C  
ATOM   3100  N   MET A 382     -15.938   3.700   2.806  1.00 95.84           N  
ATOM   3101  CA  MET A 382     -15.938   3.494   4.251  1.00 95.84           C  
ATOM   3102  C   MET A 382     -17.200   4.070   4.883  1.00 95.84           C  
ATOM   3103  CB  MET A 382     -14.699   4.129   4.886  1.00 95.84           C  
ATOM   3104  O   MET A 382     -17.667   5.139   4.486  1.00 95.84           O  
ATOM   3105  CG  MET A 382     -14.638   3.976   6.397  1.00 95.84           C  
ATOM   3106  SD  MET A 382     -13.194   4.837   7.133  1.00 95.84           S  
ATOM   3107  CE  MET A 382     -11.841   3.875   6.403  1.00 95.84           C  
ATOM   3108  N   GLU A 383     -17.754   3.274   5.871  1.00 96.28           N  
ATOM   3109  CA  GLU A 383     -18.777   3.826   6.754  1.00 96.28           C  
ATOM   3110  C   GLU A 383     -18.156   4.693   7.845  1.00 96.28           C  
ATOM   3111  CB  GLU A 383     -19.607   2.703   7.382  1.00 96.28           C  
ATOM   3112  O   GLU A 383     -17.367   4.206   8.658  1.00 96.28           O  
ATOM   3113  CG  GLU A 383     -20.852   3.192   8.109  1.00 96.28           C  
ATOM   3114  CD  GLU A 383     -20.553   3.789   9.475  1.00 96.28           C  
ATOM   3115  OE1 GLU A 383     -21.143   4.837   9.822  1.00 96.28           O  
ATOM   3116  OE2 GLU A 383     -19.722   3.203  10.205  1.00 96.28           O  
ATOM   3117  N   PRO A 384     -18.495   5.953   7.882  1.00 95.55           N  
ATOM   3118  CA  PRO A 384     -17.724   6.941   8.640  1.00 95.55           C  
ATOM   3119  C   PRO A 384     -18.046   6.922  10.133  1.00 95.55           C  
ATOM   3120  CB  PRO A 384     -18.140   8.272   8.009  1.00 95.55           C  
ATOM   3121  O   PRO A 384     -17.255   7.407  10.945  1.00 95.55           O  
ATOM   3122  CG  PRO A 384     -19.498   8.018   7.440  1.00 95.55           C  
ATOM   3123  CD  PRO A 384     -19.542   6.609   6.922  1.00 95.55           C  
ATOM   3124  N   THR A 385     -19.196   6.426  10.572  1.00 94.57           N  
ATOM   3125  CA  THR A 385     -19.598   6.443  11.974  1.00 94.57           C  
ATOM   3126  C   THR A 385     -18.708   5.520  12.802  1.00 94.57           C  
ATOM   3127  CB  THR A 385     -21.070   6.025  12.139  1.00 94.57           C  
ATOM   3128  O   THR A 385     -18.207   5.914  13.857  1.00 94.57           O  
ATOM   3129  CG2 THR A 385     -21.499   6.085  13.601  1.00 94.57           C  
ATOM   3130  OG1 THR A 385     -21.900   6.907  11.373  1.00 94.57           O  
ATOM   3131  N   LEU A 386     -18.456   4.352  12.243  1.00 93.56           N  
ATOM   3132  CA  LEU A 386     -17.655   3.368  12.962  1.00 93.56           C  
ATOM   3133  C   LEU A 386     -16.266   3.241  12.345  1.00 93.56           C  
ATOM   3134  CB  LEU A 386     -18.353   2.005  12.962  1.00 93.56           C  
ATOM   3135  O   LEU A 386     -15.396   2.565  12.898  1.00 93.56           O  
ATOM   3136  CG  LEU A 386     -19.714   1.941  13.655  1.00 93.56           C  
ATOM   3137  CD1 LEU A 386     -20.287   0.530  13.568  1.00 93.56           C  
ATOM   3138  CD2 LEU A 386     -19.596   2.386  15.109  1.00 93.56           C  
ATOM   3139  N   GLY A 387     -16.053   3.862  11.139  1.00 93.10           N  
ATOM   3140  CA  GLY A 387     -14.773   3.826  10.451  1.00 93.10           C  
ATOM   3141  C   GLY A 387     -14.462   2.473   9.839  1.00 93.10           C  
ATOM   3142  O   GLY A 387     -13.312   2.029   9.853  1.00 93.10           O  
ATOM   3143  N   ILE A 388     -15.446   1.801   9.393  1.00 92.57           N  
ATOM   3144  CA  ILE A 388     -15.302   0.447   8.869  1.00 92.57           C  
ATOM   3145  C   ILE A 388     -15.312   0.480   7.343  1.00 92.57           C  
ATOM   3146  CB  ILE A 388     -16.420  -0.483   9.393  1.00 92.57           C  
ATOM   3147  O   ILE A 388     -16.278   0.943   6.732  1.00 92.57           O  
ATOM   3148  CG1 ILE A 388     -16.334  -0.616  10.917  1.00 92.57           C  
ATOM   3149  CG2 ILE A 388     -16.340  -1.856   8.718  1.00 92.57           C  
ATOM   3150  CD1 ILE A 388     -17.464  -1.430  11.532  1.00 92.57           C  
ATOM   3151  N   PRO A 389     -14.252  -0.040   6.740  1.00 92.72           N  
ATOM   3152  CA  PRO A 389     -14.219  -0.062   5.276  1.00 92.72           C  
ATOM   3153  C   PRO A 389     -15.083  -1.173   4.682  1.00 92.72           C  
ATOM   3154  CB  PRO A 389     -12.739  -0.293   4.960  1.00 92.72           C  
ATOM   3155  O   PRO A 389     -15.009  -2.321   5.126  1.00 92.72           O  
ATOM   3156  CG  PRO A 389     -12.220  -1.082   6.119  1.00 92.72           C  
ATOM   3157  CD  PRO A 389     -12.938  -0.635   7.360  1.00 92.72           C  
ATOM   3158  N   LEU A 390     -15.880  -0.743   3.685  1.00 93.75           N  
ATOM   3159  CA  LEU A 390     -16.699  -1.729   2.989  1.00 93.75           C  
ATOM   3160  C   LEU A 390     -15.945  -2.323   1.804  1.00 93.75           C  
ATOM   3161  CB  LEU A 390     -18.009  -1.096   2.511  1.00 93.75           C  
ATOM   3162  O   LEU A 390     -16.116  -3.500   1.481  1.00 93.75           O  
ATOM   3163  CG  LEU A 390     -19.164  -1.091   3.513  1.00 93.75           C  
ATOM   3164  CD1 LEU A 390     -18.815  -0.227   4.720  1.00 93.75           C  
ATOM   3165  CD2 LEU A 390     -20.446  -0.598   2.849  1.00 93.75           C  
ATOM   3166  N   SER A 391     -15.197  -1.541   1.140  1.00 93.97           N  
ATOM   3167  CA  SER A 391     -14.433  -1.904  -0.049  1.00 93.97           C  
ATOM   3168  C   SER A 391     -13.178  -1.048  -0.182  1.00 93.97           C  
ATOM   3169  CB  SER A 391     -15.294  -1.759  -1.305  1.00 93.97           C  
ATOM   3170  O   SER A 391     -13.207   0.153   0.094  1.00 93.97           O  
ATOM   3171  OG  SER A 391     -14.566  -2.141  -2.460  1.00 93.97           O  
ATOM   3172  N   LEU A 392     -12.108  -1.696  -0.522  1.00 93.67           N  
ATOM   3173  CA  LEU A 392     -10.855  -0.972  -0.703  1.00 93.67           C  
ATOM   3174  C   LEU A 392     -10.093  -1.499  -1.914  1.00 93.67           C  
ATOM   3175  CB  LEU A 392      -9.984  -1.086   0.551  1.00 93.67           C  
ATOM   3176  O   LEU A 392     -10.081  -2.705  -2.169  1.00 93.67           O  
ATOM   3177  CG  LEU A 392      -9.372  -2.460   0.830  1.00 93.67           C  
ATOM   3178  CD1 LEU A 392      -7.968  -2.544   0.240  1.00 93.67           C  
ATOM   3179  CD2 LEU A 392      -9.346  -2.740   2.328  1.00 93.67           C  
ATOM   3180  N   ARG A 393      -9.505  -0.535  -2.668  1.00 95.87           N  
ATOM   3181  CA  ARG A 393      -8.582  -0.843  -3.756  1.00 95.87           C  
ATOM   3182  C   ARG A 393      -7.330   0.024  -3.675  1.00 95.87           C  
ATOM   3183  CB  ARG A 393      -9.266  -0.650  -5.112  1.00 95.87           C  
ATOM   3184  O   ARG A 393      -7.393   1.236  -3.891  1.00 95.87           O  
ATOM   3185  CG  ARG A 393      -8.383  -0.990  -6.301  1.00 95.87           C  
ATOM   3186  CD  ARG A 393      -9.062  -0.657  -7.622  1.00 95.87           C  
ATOM   3187  NE  ARG A 393     -10.249  -1.479  -7.840  1.00 95.87           N  
ATOM   3188  NH1 ARG A 393     -10.707  -0.628  -9.938  1.00 95.87           N  
ATOM   3189  NH2 ARG A 393     -12.061  -2.238  -9.029  1.00 95.87           N  
ATOM   3190  CZ  ARG A 393     -11.003  -1.447  -8.936  1.00 95.87           C  
ATOM   3191  N   GLY A 394      -6.322  -0.592  -3.241  1.00 95.07           N  
ATOM   3192  CA  GLY A 394      -5.000   0.011  -3.298  1.00 95.07           C  
ATOM   3193  C   GLY A 394      -4.149  -0.524  -4.434  1.00 95.07           C  
ATOM   3194  O   GLY A 394      -4.167  -1.723  -4.719  1.00 95.07           O  
ATOM   3195  N   GLN A 395      -3.402   0.327  -5.112  1.00 96.44           N  
ATOM   3196  CA  GLN A 395      -2.585  -0.158  -6.220  1.00 96.44           C  
ATOM   3197  C   GLN A 395      -1.496   0.848  -6.581  1.00 96.44           C  
ATOM   3198  CB  GLN A 395      -3.456  -0.451  -7.442  1.00 96.44           C  
ATOM   3199  O   GLN A 395      -1.726   2.059  -6.549  1.00 96.44           O  
ATOM   3200  CG  GLN A 395      -4.213   0.763  -7.963  1.00 96.44           C  
ATOM   3201  CD  GLN A 395      -5.170   0.419  -9.089  1.00 96.44           C  
ATOM   3202  NE2 GLN A 395      -6.384   0.954  -9.020  1.00 96.44           N  
ATOM   3203  OE1 GLN A 395      -4.820  -0.320 -10.015  1.00 96.44           O  
ATOM   3204  N   LEU A 396      -0.372   0.346  -6.807  1.00 97.38           N  
ATOM   3205  CA  LEU A 396       0.783   1.146  -7.199  1.00 97.38           C  
ATOM   3206  C   LEU A 396       1.586   0.444  -8.289  1.00 97.38           C  
ATOM   3207  CB  LEU A 396       1.678   1.426  -5.989  1.00 97.38           C  
ATOM   3208  O   LEU A 396       1.670  -0.786  -8.308  1.00 97.38           O  
ATOM   3209  CG  LEU A 396       1.120   2.391  -4.942  1.00 97.38           C  
ATOM   3210  CD1 LEU A 396       1.915   2.283  -3.645  1.00 97.38           C  
ATOM   3211  CD2 LEU A 396       1.139   3.822  -5.469  1.00 97.38           C  
ATOM   3212  N   MET A 397       2.152   1.225  -9.141  1.00 98.30           N  
ATOM   3213  CA  MET A 397       3.073   0.712 -10.152  1.00 98.30           C  
ATOM   3214  C   MET A 397       4.510   1.107  -9.828  1.00 98.30           C  
ATOM   3215  CB  MET A 397       2.690   1.226 -11.540  1.00 98.30           C  
ATOM   3216  O   MET A 397       4.771   2.241  -9.423  1.00 98.30           O  
ATOM   3217  CG  MET A 397       3.614   0.748 -12.648  1.00 98.30           C  
ATOM   3218  SD  MET A 397       3.140   1.407 -14.294  1.00 98.30           S  
ATOM   3219  CE  MET A 397       3.556   3.158 -14.069  1.00 98.30           C  
ATOM   3220  N   ILE A 398       5.394   0.200  -9.962  1.00 98.09           N  
ATOM   3221  CA  ILE A 398       6.824   0.460  -9.844  1.00 98.09           C  
ATOM   3222  C   ILE A 398       7.462   0.473 -11.231  1.00 98.09           C  
ATOM   3223  CB  ILE A 398       7.517  -0.589  -8.945  1.00 98.09           C  
ATOM   3224  O   ILE A 398       7.201  -0.411 -12.050  1.00 98.09           O  
ATOM   3225  CG1 ILE A 398       6.867  -0.616  -7.557  1.00 98.09           C  
ATOM   3226  CG2 ILE A 398       9.018  -0.304  -8.841  1.00 98.09           C  
ATOM   3227  CD1 ILE A 398       6.893   0.723  -6.835  1.00 98.09           C  
ATOM   3228  N   SER A 399       8.270   1.518 -11.457  1.00 98.38           N  
ATOM   3229  CA  SER A 399       8.999   1.659 -12.713  1.00 98.38           C  
ATOM   3230  C   SER A 399      10.482   1.911 -12.467  1.00 98.38           C  
ATOM   3231  CB  SER A 399       8.411   2.797 -13.549  1.00 98.38           C  
ATOM   3232  O   SER A 399      10.880   2.275 -11.359  1.00 98.38           O  
ATOM   3233  OG  SER A 399       8.406   4.009 -12.814  1.00 98.38           O  
ATOM   3234  N   THR A 400      11.251   1.635 -13.459  1.00 98.25           N  
ATOM   3235  CA  THR A 400      12.667   1.980 -13.402  1.00 98.25           C  
ATOM   3236  C   THR A 400      13.030   2.958 -14.516  1.00 98.25           C  
ATOM   3237  CB  THR A 400      13.553   0.725 -13.508  1.00 98.25           C  
ATOM   3238  O   THR A 400      12.485   2.881 -15.619  1.00 98.25           O  
ATOM   3239  CG2 THR A 400      13.499   0.130 -14.911  1.00 98.25           C  
ATOM   3240  OG1 THR A 400      14.908   1.077 -13.202  1.00 98.25           O  
ATOM   3241  N   LYS A 401      13.925   3.876 -14.205  1.00 97.54           N  
ATOM   3242  CA  LYS A 401      14.336   4.876 -15.185  1.00 97.54           C  
ATOM   3243  C   LYS A 401      15.516   4.380 -16.015  1.00 97.54           C  
ATOM   3244  CB  LYS A 401      14.699   6.190 -14.491  1.00 97.54           C  
ATOM   3245  O   LYS A 401      16.523   3.930 -15.465  1.00 97.54           O  
ATOM   3246  CG  LYS A 401      14.853   7.370 -15.440  1.00 97.54           C  
ATOM   3247  CD  LYS A 401      15.090   8.669 -14.682  1.00 97.54           C  
ATOM   3248  CE  LYS A 401      15.042   9.876 -15.610  1.00 97.54           C  
ATOM   3249  NZ  LYS A 401      15.262  11.154 -14.869  1.00 97.54           N  
ATOM   3250  N   VAL A 402      15.356   4.390 -17.274  1.00 98.06           N  
ATOM   3251  CA  VAL A 402      16.399   4.040 -18.233  1.00 98.06           C  
ATOM   3252  C   VAL A 402      16.881   5.297 -18.954  1.00 98.06           C  
ATOM   3253  CB  VAL A 402      15.901   2.995 -19.257  1.00 98.06           C  
ATOM   3254  O   VAL A 402      16.110   5.948 -19.662  1.00 98.06           O  
ATOM   3255  CG1 VAL A 402      17.027   2.594 -20.209  1.00 98.06           C  
ATOM   3256  CG2 VAL A 402      15.343   1.769 -18.538  1.00 98.06           C  
ATOM   3257  N   VAL A 403      18.146   5.551 -18.760  1.00 96.29           N  
ATOM   3258  CA  VAL A 403      18.663   6.798 -19.316  1.00 96.29           C  
ATOM   3259  C   VAL A 403      19.937   6.519 -20.111  1.00 96.29           C  
ATOM   3260  CB  VAL A 403      18.943   7.839 -18.209  1.00 96.29           C  
ATOM   3261  O   VAL A 403      20.683   5.590 -19.795  1.00 96.29           O  
ATOM   3262  CG1 VAL A 403      17.642   8.282 -17.543  1.00 96.29           C  
ATOM   3263  CG2 VAL A 403      19.910   7.269 -17.173  1.00 96.29           C  
ATOM   3264  N   ARG A 404      20.088   7.333 -21.068  1.00 96.88           N  
ATOM   3265  CA  ARG A 404      21.333   7.291 -21.827  1.00 96.88           C  
ATOM   3266  C   ARG A 404      22.522   7.667 -20.950  1.00 96.88           C  
ATOM   3267  CB  ARG A 404      21.258   8.226 -23.036  1.00 96.88           C  
ATOM   3268  O   ARG A 404      22.472   8.657 -20.218  1.00 96.88           O  
ATOM   3269  CG  ARG A 404      22.493   8.189 -23.922  1.00 96.88           C  
ATOM   3270  CD  ARG A 404      22.338   9.083 -25.144  1.00 96.88           C  
ATOM   3271  NE  ARG A 404      23.536   9.067 -25.979  1.00 96.88           N  
ATOM   3272  NH1 ARG A 404      22.540  10.103 -27.788  1.00 96.88           N  
ATOM   3273  NH2 ARG A 404      24.745   9.485 -27.886  1.00 96.88           N  
ATOM   3274  CZ  ARG A 404      23.604   9.551 -27.216  1.00 96.88           C  
ATOM   3275  N   ASP A 405      23.535   6.824 -21.070  1.00 95.90           N  
ATOM   3276  CA  ASP A 405      24.769   7.027 -20.317  1.00 95.90           C  
ATOM   3277  C   ASP A 405      25.995   6.798 -21.199  1.00 95.90           C  
ATOM   3278  CB  ASP A 405      24.815   6.099 -19.102  1.00 95.90           C  
ATOM   3279  O   ASP A 405      26.320   5.658 -21.535  1.00 95.90           O  
ATOM   3280  CG  ASP A 405      25.931   6.448 -18.132  1.00 95.90           C  
ATOM   3281  OD1 ASP A 405      26.975   6.979 -18.568  1.00 95.90           O  
ATOM   3282  OD2 ASP A 405      25.766   6.185 -16.921  1.00 95.90           O  
ATOM   3283  N   GLU A 406      26.771   7.882 -21.389  1.00 93.25           N  
ATOM   3284  CA  GLU A 406      27.864   7.851 -22.356  1.00 93.25           C  
ATOM   3285  C   GLU A 406      29.041   7.033 -21.832  1.00 93.25           C  
ATOM   3286  CB  GLU A 406      28.320   9.271 -22.697  1.00 93.25           C  
ATOM   3287  O   GLU A 406      29.845   6.521 -22.614  1.00 93.25           O  
ATOM   3288  CG  GLU A 406      27.278  10.090 -23.445  1.00 93.25           C  
ATOM   3289  CD  GLU A 406      27.021   9.589 -24.857  1.00 93.25           C  
ATOM   3290  OE1 GLU A 406      25.946   9.891 -25.423  1.00 93.25           O  
ATOM   3291  OE2 GLU A 406      27.903   8.887 -25.402  1.00 93.25           O  
ATOM   3292  N   ALA A 407      29.071   6.860 -20.550  1.00 94.65           N  
ATOM   3293  CA  ALA A 407      30.208   6.184 -19.930  1.00 94.65           C  
ATOM   3294  C   ALA A 407      29.957   4.684 -19.812  1.00 94.65           C  
ATOM   3295  CB  ALA A 407      30.498   6.782 -18.555  1.00 94.65           C  
ATOM   3296  O   ALA A 407      30.888   3.909 -19.581  1.00 94.65           O  
ATOM   3297  N   ILE A 408      28.758   4.240 -19.944  1.00 96.76           N  
ATOM   3298  CA  ILE A 408      28.387   2.837 -19.792  1.00 96.76           C  
ATOM   3299  C   ILE A 408      27.973   2.264 -21.146  1.00 96.76           C  
ATOM   3300  CB  ILE A 408      27.247   2.662 -18.764  1.00 96.76           C  
ATOM   3301  O   ILE A 408      26.936   2.642 -21.696  1.00 96.76           O  
ATOM   3302  CG1 ILE A 408      27.642   3.280 -17.418  1.00 96.76           C  
ATOM   3303  CG2 ILE A 408      26.888   1.182 -18.603  1.00 96.76           C  
ATOM   3304  CD1 ILE A 408      28.863   2.636 -16.776  1.00 96.76           C  
ATOM   3305  N   ASP A 409      28.748   1.345 -21.682  1.00 96.77           N  
ATOM   3306  CA  ASP A 409      28.596   0.782 -23.020  1.00 96.77           C  
ATOM   3307  C   ASP A 409      27.176   0.265 -23.240  1.00 96.77           C  
ATOM   3308  CB  ASP A 409      29.607  -0.344 -23.247  1.00 96.77           C  
ATOM   3309  O   ASP A 409      26.585   0.490 -24.298  1.00 96.77           O  
ATOM   3310  CG  ASP A 409      31.031   0.160 -23.397  1.00 96.77           C  
ATOM   3311  OD1 ASP A 409      31.230   1.379 -23.590  1.00 96.77           O  
ATOM   3312  OD2 ASP A 409      31.963  -0.670 -23.326  1.00 96.77           O  
ATOM   3313  N   LEU A 410      26.619  -0.347 -22.253  1.00 97.09           N  
ATOM   3314  CA  LEU A 410      25.323  -1.006 -22.371  1.00 97.09           C  
ATOM   3315  C   LEU A 410      24.213   0.015 -22.597  1.00 97.09           C  
ATOM   3316  CB  LEU A 410      25.025  -1.833 -21.117  1.00 97.09           C  
ATOM   3317  O   LEU A 410      23.178  -0.307 -23.186  1.00 97.09           O  
ATOM   3318  CG  LEU A 410      25.889  -3.077 -20.904  1.00 97.09           C  
ATOM   3319  CD1 LEU A 410      25.749  -3.580 -19.472  1.00 97.09           C  
ATOM   3320  CD2 LEU A 410      25.510  -4.168 -21.900  1.00 97.09           C  
ATOM   3321  N   PHE A 411      24.435   1.280 -22.162  1.00 97.64           N  
ATOM   3322  CA  PHE A 411      23.382   2.285 -22.244  1.00 97.64           C  
ATOM   3323  C   PHE A 411      23.858   3.507 -23.021  1.00 97.64           C  
ATOM   3324  CB  PHE A 411      22.923   2.700 -20.842  1.00 97.64           C  
ATOM   3325  O   PHE A 411      23.245   4.574 -22.947  1.00 97.64           O  
ATOM   3326  CG  PHE A 411      22.414   1.557 -20.007  1.00 97.64           C  
ATOM   3327  CD1 PHE A 411      21.405   0.727 -20.480  1.00 97.64           C  
ATOM   3328  CD2 PHE A 411      22.945   1.311 -18.747  1.00 97.64           C  
ATOM   3329  CE1 PHE A 411      20.931  -0.332 -19.709  1.00 97.64           C  
ATOM   3330  CE2 PHE A 411      22.477   0.255 -17.971  1.00 97.64           C  
ATOM   3331  CZ  PHE A 411      21.469  -0.565 -18.453  1.00 97.64           C  
ATOM   3332  N   LYS A 412      24.929   3.376 -23.639  1.00 96.66           N  
ATOM   3333  CA  LYS A 412      25.598   4.480 -24.322  1.00 96.66           C  
ATOM   3334  C   LYS A 412      24.718   5.058 -25.426  1.00 96.66           C  
ATOM   3335  CB  LYS A 412      26.935   4.020 -24.904  1.00 96.66           C  
ATOM   3336  O   LYS A 412      24.682   6.274 -25.626  1.00 96.66           O  
ATOM   3337  CG  LYS A 412      27.740   5.132 -25.560  1.00 96.66           C  
ATOM   3338  CD  LYS A 412      29.068   4.617 -26.101  1.00 96.66           C  
ATOM   3339  CE  LYS A 412      29.855   5.719 -26.796  1.00 96.66           C  
ATOM   3340  NZ  LYS A 412      31.176   5.229 -27.292  1.00 96.66           N  
ATOM   3341  N   ASN A 413      23.900   4.210 -26.108  1.00 96.61           N  
ATOM   3342  CA  ASN A 413      23.173   4.631 -27.301  1.00 96.61           C  
ATOM   3343  C   ASN A 413      21.663   4.551 -27.096  1.00 96.61           C  
ATOM   3344  CB  ASN A 413      23.590   3.789 -28.509  1.00 96.61           C  
ATOM   3345  O   ASN A 413      20.909   4.392 -28.057  1.00 96.61           O  
ATOM   3346  CG  ASN A 413      25.044   3.991 -28.888  1.00 96.61           C  
ATOM   3347  ND2 ASN A 413      25.725   2.903 -29.227  1.00 96.61           N  
ATOM   3348  OD1 ASN A 413      25.551   5.116 -28.875  1.00 96.61           O  
ATOM   3349  N   VAL A 414      21.277   4.532 -25.879  1.00 97.67           N  
ATOM   3350  CA  VAL A 414      19.843   4.508 -25.609  1.00 97.67           C  
ATOM   3351  C   VAL A 414      19.156   5.643 -26.367  1.00 97.67           C  
ATOM   3352  CB  VAL A 414      19.548   4.622 -24.097  1.00 97.67           C  
ATOM   3353  O   VAL A 414      19.546   6.806 -26.243  1.00 97.67           O  
ATOM   3354  CG1 VAL A 414      18.055   4.835 -23.853  1.00 97.67           C  
ATOM   3355  CG2 VAL A 414      20.040   3.375 -23.363  1.00 97.67           C  
ATOM   3356  N   ALA A 415      18.124   5.387 -27.089  1.00 96.97           N  
ATOM   3357  CA  ALA A 415      17.481   6.329 -28.002  1.00 96.97           C  
ATOM   3358  C   ALA A 415      16.532   7.258 -27.251  1.00 96.97           C  
ATOM   3359  CB  ALA A 415      16.729   5.579 -29.098  1.00 96.97           C  
ATOM   3360  O   ALA A 415      16.473   8.457 -27.535  1.00 96.97           O  
ATOM   3361  N   TYR A 416      15.796   6.692 -26.221  1.00 96.27           N  
ATOM   3362  CA  TYR A 416      14.818   7.470 -25.469  1.00 96.27           C  
ATOM   3363  C   TYR A 416      14.987   7.255 -23.969  1.00 96.27           C  
ATOM   3364  CB  TYR A 416      13.394   7.098 -25.892  1.00 96.27           C  
ATOM   3365  O   TYR A 416      14.954   6.119 -23.492  1.00 96.27           O  
ATOM   3366  CG  TYR A 416      13.094   7.396 -27.341  1.00 96.27           C  
ATOM   3367  CD1 TYR A 416      12.618   8.646 -27.732  1.00 96.27           C  
ATOM   3368  CD2 TYR A 416      13.285   6.429 -28.322  1.00 96.27           C  
ATOM   3369  CE1 TYR A 416      12.339   8.924 -29.066  1.00 96.27           C  
ATOM   3370  CE2 TYR A 416      13.009   6.696 -29.659  1.00 96.27           C  
ATOM   3371  OH  TYR A 416      12.263   8.214 -31.343  1.00 96.27           O  
ATOM   3372  CZ  TYR A 416      12.538   7.945 -30.021  1.00 96.27           C  
ATOM   3373  N   ASP A 417      15.198   8.371 -23.262  1.00 96.21           N  
ATOM   3374  CA  ASP A 417      15.065   8.265 -21.813  1.00 96.21           C  
ATOM   3375  C   ASP A 417      13.615   8.000 -21.412  1.00 96.21           C  
ATOM   3376  CB  ASP A 417      15.575   9.537 -21.132  1.00 96.21           C  
ATOM   3377  O   ASP A 417      12.702   8.681 -21.882  1.00 96.21           O  
ATOM   3378  CG  ASP A 417      17.057   9.777 -21.359  1.00 96.21           C  
ATOM   3379  OD1 ASP A 417      17.743   8.887 -21.906  1.00 96.21           O  
ATOM   3380  OD2 ASP A 417      17.544  10.866 -20.985  1.00 96.21           O  
ATOM   3381  N   HIS A 418      13.435   7.014 -20.612  1.00 97.34           N  
ATOM   3382  CA  HIS A 418      12.050   6.710 -20.268  1.00 97.34           C  
ATOM   3383  C   HIS A 418      11.961   5.984 -18.930  1.00 97.34           C  
ATOM   3384  CB  HIS A 418      11.398   5.869 -21.366  1.00 97.34           C  
ATOM   3385  O   HIS A 418      12.965   5.473 -18.428  1.00 97.34           O  
ATOM   3386  CG  HIS A 418      12.005   4.511 -21.523  1.00 97.34           C  
ATOM   3387  CD2 HIS A 418      11.534   3.284 -21.201  1.00 97.34           C  
ATOM   3388  ND1 HIS A 418      13.255   4.314 -22.070  1.00 97.34           N  
ATOM   3389  CE1 HIS A 418      13.526   3.020 -22.078  1.00 97.34           C  
ATOM   3390  NE2 HIS A 418      12.498   2.373 -21.556  1.00 97.34           N  
ATOM   3391  N   TYR A 419      10.711   6.004 -18.390  1.00 98.09           N  
ATOM   3392  CA  TYR A 419      10.371   5.200 -17.221  1.00 98.09           C  
ATOM   3393  C   TYR A 419       9.751   3.871 -17.634  1.00 98.09           C  
ATOM   3394  CB  TYR A 419       9.409   5.963 -16.305  1.00 98.09           C  
ATOM   3395  O   TYR A 419       8.601   3.827 -18.079  1.00 98.09           O  
ATOM   3396  CG  TYR A 419      10.030   7.168 -15.641  1.00 98.09           C  
ATOM   3397  CD1 TYR A 419      10.407   7.132 -14.301  1.00 98.09           C  
ATOM   3398  CD2 TYR A 419      10.240   8.345 -16.352  1.00 98.09           C  
ATOM   3399  CE1 TYR A 419      10.978   8.241 -13.684  1.00 98.09           C  
ATOM   3400  CE2 TYR A 419      10.809   9.460 -15.746  1.00 98.09           C  
ATOM   3401  OH  TYR A 419      11.740  10.498 -13.808  1.00 98.09           O  
ATOM   3402  CZ  TYR A 419      11.175   9.398 -14.414  1.00 98.09           C  
ATOM   3403  N   ALA A 420      10.544   2.840 -17.461  1.00 98.47           N  
ATOM   3404  CA  ALA A 420      10.083   1.512 -17.857  1.00 98.47           C  
ATOM   3405  C   ALA A 420       9.243   0.872 -16.756  1.00 98.47           C  
ATOM   3406  CB  ALA A 420      11.270   0.618 -18.205  1.00 98.47           C  
ATOM   3407  O   ALA A 420       9.744   0.603 -15.661  1.00 98.47           O  
ATOM   3408  N   PRO A 421       7.931   0.627 -17.055  1.00 98.56           N  
ATOM   3409  CA  PRO A 421       7.108  -0.025 -16.034  1.00 98.56           C  
ATOM   3410  C   PRO A 421       7.514  -1.476 -15.787  1.00 98.56           C  
ATOM   3411  CB  PRO A 421       5.695   0.055 -16.617  1.00 98.56           C  
ATOM   3412  O   PRO A 421       7.781  -2.217 -16.737  1.00 98.56           O  
ATOM   3413  CG  PRO A 421       5.892   0.051 -18.099  1.00 98.56           C  
ATOM   3414  CD  PRO A 421       7.150   0.807 -18.414  1.00 98.56           C  
ATOM   3415  N   LEU A 422       7.543  -1.831 -14.522  1.00 98.49           N  
ATOM   3416  CA  LEU A 422       7.940  -3.189 -14.167  1.00 98.49           C  
ATOM   3417  C   LEU A 422       6.729  -4.021 -13.760  1.00 98.49           C  
ATOM   3418  CB  LEU A 422       8.965  -3.168 -13.030  1.00 98.49           C  
ATOM   3419  O   LEU A 422       6.443  -5.051 -14.374  1.00 98.49           O  
ATOM   3420  CG  LEU A 422      10.284  -2.449 -13.318  1.00 98.49           C  
ATOM   3421  CD1 LEU A 422      11.149  -2.405 -12.064  1.00 98.49           C  
ATOM   3422  CD2 LEU A 422      11.026  -3.131 -14.463  1.00 98.49           C  
ATOM   3423  N   PHE A 423       5.945  -3.516 -12.832  1.00 98.45           N  
ATOM   3424  CA  PHE A 423       4.738  -4.223 -12.418  1.00 98.45           C  
ATOM   3425  C   PHE A 423       3.810  -3.298 -11.639  1.00 98.45           C  
ATOM   3426  CB  PHE A 423       5.095  -5.446 -11.567  1.00 98.45           C  
ATOM   3427  O   PHE A 423       4.235  -2.247 -11.154  1.00 98.45           O  
ATOM   3428  CG  PHE A 423       5.645  -5.101 -10.209  1.00 98.45           C  
ATOM   3429  CD1 PHE A 423       7.000  -4.848 -10.036  1.00 98.45           C  
ATOM   3430  CD2 PHE A 423       4.805  -5.031  -9.105  1.00 98.45           C  
ATOM   3431  CE1 PHE A 423       7.511  -4.529  -8.780  1.00 98.45           C  
ATOM   3432  CE2 PHE A 423       5.309  -4.712  -7.847  1.00 98.45           C  
ATOM   3433  CZ  PHE A 423       6.662  -4.463  -7.686  1.00 98.45           C  
ATOM   3434  N   THR A 424       2.560  -3.663 -11.620  1.00 98.35           N  
ATOM   3435  CA  THR A 424       1.542  -3.066 -10.764  1.00 98.35           C  
ATOM   3436  C   THR A 424       1.024  -4.081  -9.749  1.00 98.35           C  
ATOM   3437  CB  THR A 424       0.365  -2.520 -11.594  1.00 98.35           C  
ATOM   3438  O   THR A 424       0.738  -5.227 -10.100  1.00 98.35           O  
ATOM   3439  CG2 THR A 424      -0.730  -1.958 -10.692  1.00 98.35           C  
ATOM   3440  OG1 THR A 424       0.838  -1.479 -12.457  1.00 98.35           O  
ATOM   3441  N   MET A 425       0.994  -3.614  -8.508  1.00 96.05           N  
ATOM   3442  CA  MET A 425       0.382  -4.436  -7.468  1.00 96.05           C  
ATOM   3443  C   MET A 425      -0.934  -3.825  -6.997  1.00 96.05           C  
ATOM   3444  CB  MET A 425       1.335  -4.605  -6.284  1.00 96.05           C  
ATOM   3445  O   MET A 425      -0.984  -2.645  -6.645  1.00 96.05           O  
ATOM   3446  CG  MET A 425       0.819  -5.552  -5.213  1.00 96.05           C  
ATOM   3447  SD  MET A 425       2.078  -5.910  -3.926  1.00 96.05           S  
ATOM   3448  CE  MET A 425       1.923  -4.419  -2.903  1.00 96.05           C  
ATOM   3449  N   ARG A 426      -1.890  -4.651  -7.020  1.00 97.04           N  
ATOM   3450  CA  ARG A 426      -3.223  -4.224  -6.608  1.00 97.04           C  
ATOM   3451  C   ARG A 426      -3.722  -5.049  -5.427  1.00 97.04           C  
ATOM   3452  CB  ARG A 426      -4.206  -4.332  -7.776  1.00 97.04           C  
ATOM   3453  O   ARG A 426      -3.704  -6.281  -5.472  1.00 97.04           O  
ATOM   3454  CG  ARG A 426      -5.626  -3.916  -7.425  1.00 97.04           C  
ATOM   3455  CD  ARG A 426      -6.594  -4.197  -8.566  1.00 97.04           C  
ATOM   3456  NE  ARG A 426      -6.186  -3.526  -9.797  1.00 97.04           N  
ATOM   3457  NH1 ARG A 426      -7.798  -4.522 -11.118  1.00 97.04           N  
ATOM   3458  NH2 ARG A 426      -6.314  -3.035 -12.037  1.00 97.04           N  
ATOM   3459  CZ  ARG A 426      -6.767  -3.696 -10.981  1.00 97.04           C  
ATOM   3460  N   LEU A 427      -4.061  -4.330  -4.414  1.00 94.62           N  
ATOM   3461  CA  LEU A 427      -4.715  -4.958  -3.271  1.00 94.62           C  
ATOM   3462  C   LEU A 427      -6.202  -4.619  -3.243  1.00 94.62           C  
ATOM   3463  CB  LEU A 427      -4.054  -4.515  -1.964  1.00 94.62           C  
ATOM   3464  O   LEU A 427      -6.576  -3.444  -3.271  1.00 94.62           O  
ATOM   3465  CG  LEU A 427      -4.583  -5.162  -0.683  1.00 94.62           C  
ATOM   3466  CD1 LEU A 427      -4.191  -6.635  -0.632  1.00 94.62           C  
ATOM   3467  CD2 LEU A 427      -4.061  -4.422   0.545  1.00 94.62           C  
ATOM   3468  N   HIS A 428      -6.988  -5.672  -3.225  1.00 93.91           N  
ATOM   3469  CA  HIS A 428      -8.434  -5.486  -3.221  1.00 93.91           C  
ATOM   3470  C   HIS A 428      -9.087  -6.267  -2.084  1.00 93.91           C  
ATOM   3471  CB  HIS A 428      -9.033  -5.913  -4.562  1.00 93.91           C  
ATOM   3472  O   HIS A 428      -8.767  -7.438  -1.867  1.00 93.91           O  
ATOM   3473  CG  HIS A 428     -10.521  -5.783  -4.624  1.00 93.91           C  
ATOM   3474  CD2 HIS A 428     -11.499  -6.718  -4.572  1.00 93.91           C  
ATOM   3475  ND1 HIS A 428     -11.157  -4.567  -4.758  1.00 93.91           N  
ATOM   3476  CE1 HIS A 428     -12.465  -4.761  -4.785  1.00 93.91           C  
ATOM   3477  NE2 HIS A 428     -12.699  -6.058  -4.675  1.00 93.91           N  
ATOM   3478  N   ALA A 429      -9.954  -5.582  -1.329  1.00 92.07           N  
ATOM   3479  CA  ALA A 429     -10.669  -6.212  -0.222  1.00 92.07           C  
ATOM   3480  C   ALA A 429     -12.114  -5.726  -0.154  1.00 92.07           C  
ATOM   3481  CB  ALA A 429      -9.956  -5.935   1.099  1.00 92.07           C  
ATOM   3482  O   ALA A 429     -12.391  -4.548  -0.393  1.00 92.07           O  
ATOM   3483  N   GLU A 430     -12.971  -6.694   0.137  1.00 91.75           N  
ATOM   3484  CA  GLU A 430     -14.386  -6.411   0.354  1.00 91.75           C  
ATOM   3485  C   GLU A 430     -14.865  -6.982   1.686  1.00 91.75           C  
ATOM   3486  CB  GLU A 430     -15.230  -6.974  -0.793  1.00 91.75           C  
ATOM   3487  O   GLU A 430     -14.430  -8.060   2.097  1.00 91.75           O  
ATOM   3488  CG  GLU A 430     -14.965  -6.307  -2.135  1.00 91.75           C  
ATOM   3489  CD  GLU A 430     -15.978  -6.686  -3.203  1.00 91.75           C  
ATOM   3490  OE1 GLU A 430     -15.839  -6.230  -4.361  1.00 91.75           O  
ATOM   3491  OE2 GLU A 430     -16.919  -7.445  -2.880  1.00 91.75           O  
ATOM   3492  N   LEU A 431     -15.672  -6.139   2.298  1.00 89.86           N  
ATOM   3493  CA  LEU A 431     -16.238  -6.625   3.552  1.00 89.86           C  
ATOM   3494  C   LEU A 431     -17.163  -7.812   3.308  1.00 89.86           C  
ATOM   3495  CB  LEU A 431     -17.001  -5.506   4.265  1.00 89.86           C  
ATOM   3496  O   LEU A 431     -18.038  -7.754   2.441  1.00 89.86           O  
ATOM   3497  CG  LEU A 431     -17.378  -5.765   5.725  1.00 89.86           C  
ATOM   3498  CD1 LEU A 431     -16.126  -5.821   6.594  1.00 89.86           C  
ATOM   3499  CD2 LEU A 431     -18.338  -4.692   6.228  1.00 89.86           C  
ATOM   3500  N   ASP A 432     -16.986  -8.878   4.089  1.00 89.25           N  
ATOM   3501  CA  ASP A 432     -17.775 -10.091   3.899  1.00 89.25           C  
ATOM   3502  C   ASP A 432     -19.233  -9.865   4.294  1.00 89.25           C  
ATOM   3503  CB  ASP A 432     -17.185 -11.248   4.708  1.00 89.25           C  
ATOM   3504  O   ASP A 432     -19.532  -8.988   5.108  1.00 89.25           O  
ATOM   3505  CG  ASP A 432     -17.368 -11.078   6.206  1.00 89.25           C  
ATOM   3506  OD1 ASP A 432     -18.257 -11.735   6.790  1.00 89.25           O  
ATOM   3507  OD2 ASP A 432     -16.619 -10.278   6.807  1.00 89.25           O  
ATOM   3508  N   GLU A 433     -20.120 -10.659   3.813  1.00 88.84           N  
ATOM   3509  CA  GLU A 433     -21.562 -10.516   3.995  1.00 88.84           C  
ATOM   3510  C   GLU A 433     -21.942 -10.586   5.471  1.00 88.84           C  
ATOM   3511  CB  GLU A 433     -22.313 -11.592   3.207  1.00 88.84           C  
ATOM   3512  O   GLU A 433     -22.789  -9.821   5.936  1.00 88.84           O  
ATOM   3513  CG  GLU A 433     -23.807 -11.332   3.081  1.00 88.84           C  
ATOM   3514  CD  GLU A 433     -24.513 -12.320   2.165  1.00 88.84           C  
ATOM   3515  OE1 GLU A 433     -25.748 -12.212   1.993  1.00 88.84           O  
ATOM   3516  OE2 GLU A 433     -23.825 -13.209   1.615  1.00 88.84           O  
ATOM   3517  N   GLY A 434     -21.341 -11.560   6.180  1.00 89.10           N  
ATOM   3518  CA  GLY A 434     -21.590 -11.683   7.607  1.00 89.10           C  
ATOM   3519  C   GLY A 434     -21.254 -10.423   8.382  1.00 89.10           C  
ATOM   3520  O   GLY A 434     -22.050  -9.962   9.203  1.00 89.10           O  
ATOM   3521  N   LEU A 435     -20.097  -9.809   8.081  1.00 89.12           N  
ATOM   3522  CA  LEU A 435     -19.650  -8.597   8.760  1.00 89.12           C  
ATOM   3523  C   LEU A 435     -20.490  -7.396   8.338  1.00 89.12           C  
ATOM   3524  CB  LEU A 435     -18.172  -8.330   8.462  1.00 89.12           C  
ATOM   3525  O   LEU A 435     -20.754  -6.503   9.146  1.00 89.12           O  
ATOM   3526  CG  LEU A 435     -17.166  -9.264   9.136  1.00 89.12           C  
ATOM   3527  CD1 LEU A 435     -15.753  -8.963   8.647  1.00 89.12           C  
ATOM   3528  CD2 LEU A 435     -17.250  -9.136  10.654  1.00 89.12           C  
ATOM   3529  N   THR A 436     -20.899  -7.489   7.063  1.00 91.82           N  
ATOM   3530  CA  THR A 436     -21.756  -6.420   6.562  1.00 91.82           C  
ATOM   3531  C   THR A 436     -23.086  -6.398   7.309  1.00 91.82           C  
ATOM   3532  CB  THR A 436     -22.015  -6.573   5.052  1.00 91.82           C  
ATOM   3533  O   THR A 436     -23.573  -5.332   7.690  1.00 91.82           O  
ATOM   3534  CG2 THR A 436     -22.849  -5.413   4.517  1.00 91.82           C  
ATOM   3535  OG1 THR A 436     -20.762  -6.606   4.358  1.00 91.82           O  
ATOM   3536  N   LYS A 437     -23.726  -7.547   7.612  1.00 92.93           N  
ATOM   3537  CA  LYS A 437     -24.980  -7.664   8.352  1.00 92.93           C  
ATOM   3538  C   LYS A 437     -24.817  -7.180   9.790  1.00 92.93           C  
ATOM   3539  CB  LYS A 437     -25.478  -9.110   8.338  1.00 92.93           C  
ATOM   3540  O   LYS A 437     -25.681  -6.476  10.316  1.00 92.93           O  
ATOM   3541  CG  LYS A 437     -26.045  -9.557   6.999  1.00 92.93           C  
ATOM   3542  CD  LYS A 437     -26.554 -10.991   7.058  1.00 92.93           C  
ATOM   3543  CE  LYS A 437     -27.029 -11.473   5.694  1.00 92.93           C  
ATOM   3544  NZ  LYS A 437     -27.428 -12.912   5.723  1.00 92.93           N  
ATOM   3545  N   LEU A 438     -23.719  -7.616  10.309  1.00 91.15           N  
ATOM   3546  CA  LEU A 438     -23.419  -7.190  11.672  1.00 91.15           C  
ATOM   3547  C   LEU A 438     -23.303  -5.671  11.753  1.00 91.15           C  
ATOM   3548  CB  LEU A 438     -22.123  -7.839  12.164  1.00 91.15           C  
ATOM   3549  O   LEU A 438     -23.802  -5.056  12.698  1.00 91.15           O  
ATOM   3550  CG  LEU A 438     -21.732  -7.557  13.615  1.00 91.15           C  
ATOM   3551  CD1 LEU A 438     -22.749  -8.175  14.568  1.00 91.15           C  
ATOM   3552  CD2 LEU A 438     -20.331  -8.087  13.904  1.00 91.15           C  
ATOM   3553  N   LEU A 439     -22.601  -5.145  10.794  1.00 92.89           N  
ATOM   3554  CA  LEU A 439     -22.441  -3.696  10.730  1.00 92.89           C  
ATOM   3555  C   LEU A 439     -23.794  -3.005  10.598  1.00 92.89           C  
ATOM   3556  CB  LEU A 439     -21.540  -3.308   9.555  1.00 92.89           C  
ATOM   3557  O   LEU A 439     -24.062  -2.018  11.287  1.00 92.89           O  
ATOM   3558  CG  LEU A 439     -21.365  -1.810   9.300  1.00 92.89           C  
ATOM   3559  CD1 LEU A 439     -20.773  -1.129  10.530  1.00 92.89           C  
ATOM   3560  CD2 LEU A 439     -20.485  -1.574   8.077  1.00 92.89           C  
ATOM   3561  N   LYS A 440     -24.656  -3.513   9.805  1.00 94.88           N  
ATOM   3562  CA  LYS A 440     -25.995  -2.957   9.630  1.00 94.88           C  
ATOM   3563  C   LYS A 440     -26.772  -2.972  10.943  1.00 94.88           C  
ATOM   3564  CB  LYS A 440     -26.762  -3.733   8.558  1.00 94.88           C  
ATOM   3565  O   LYS A 440     -27.432  -1.990  11.290  1.00 94.88           O  
ATOM   3566  CG  LYS A 440     -26.352  -3.390   7.133  1.00 94.88           C  
ATOM   3567  CD  LYS A 440     -27.198  -4.141   6.112  1.00 94.88           C  
ATOM   3568  CE  LYS A 440     -26.783  -3.805   4.686  1.00 94.88           C  
ATOM   3569  NZ  LYS A 440     -27.572  -4.580   3.682  1.00 94.88           N  
ATOM   3570  N   LEU A 441     -26.708  -4.078  11.669  1.00 93.45           N  
ATOM   3571  CA  LEU A 441     -27.383  -4.217  12.955  1.00 93.45           C  
ATOM   3572  C   LEU A 441     -26.855  -3.197  13.958  1.00 93.45           C  
ATOM   3573  CB  LEU A 441     -27.200  -5.634  13.505  1.00 93.45           C  
ATOM   3574  O   LEU A 441     -27.635  -2.563  14.673  1.00 93.45           O  
ATOM   3575  CG  LEU A 441     -28.024  -6.734  12.834  1.00 93.45           C  
ATOM   3576  CD1 LEU A 441     -27.589  -8.105  13.339  1.00 93.45           C  
ATOM   3577  CD2 LEU A 441     -29.512  -6.514  13.083  1.00 93.45           C  
ATOM   3578  N   ALA A 442     -25.520  -3.069  13.884  1.00 93.56           N  
ATOM   3579  CA  ALA A 442     -24.893  -2.146  14.827  1.00 93.56           C  
ATOM   3580  C   ALA A 442     -25.316  -0.706  14.549  1.00 93.56           C  
ATOM   3581  CB  ALA A 442     -23.373  -2.272  14.763  1.00 93.56           C  
ATOM   3582  O   ALA A 442     -25.625   0.046  15.476  1.00 93.56           O  
ATOM   3583  N   LEU A 443     -25.422  -0.338  13.291  1.00 94.57           N  
ATOM   3584  CA  LEU A 443     -25.752   1.029  12.904  1.00 94.57           C  
ATOM   3585  C   LEU A 443     -27.220   1.333  13.179  1.00 94.57           C  
ATOM   3586  CB  LEU A 443     -25.440   1.256  11.422  1.00 94.57           C  
ATOM   3587  O   LEU A 443     -27.580   2.480  13.452  1.00 94.57           O  
ATOM   3588  CG  LEU A 443     -23.960   1.318  11.042  1.00 94.57           C  
ATOM   3589  CD1 LEU A 443     -23.806   1.412   9.527  1.00 94.57           C  
ATOM   3590  CD2 LEU A 443     -23.280   2.497  11.728  1.00 94.57           C  
ATOM   3591  N   ASN A 444     -28.074   0.276  13.177  1.00 94.79           N  
ATOM   3592  CA  ASN A 444     -29.511   0.475  13.324  1.00 94.79           C  
ATOM   3593  C   ASN A 444     -29.988   0.105  14.726  1.00 94.79           C  
ATOM   3594  CB  ASN A 444     -30.276  -0.331  12.273  1.00 94.79           C  
ATOM   3595  O   ASN A 444     -31.189   0.107  14.999  1.00 94.79           O  
ATOM   3596  CG  ASN A 444     -30.138   0.247  10.879  1.00 94.79           C  
ATOM   3597  ND2 ASN A 444     -30.051  -0.625   9.881  1.00 94.79           N  
ATOM   3598  OD1 ASN A 444     -30.109   1.468  10.700  1.00 94.79           O  
ATOM   3599  N   ALA A 445     -29.100  -0.290  15.586  1.00 95.13           N  
ATOM   3600  CA  ALA A 445     -29.415  -0.765  16.931  1.00 95.13           C  
ATOM   3601  C   ALA A 445     -30.199   0.284  17.713  1.00 95.13           C  
ATOM   3602  CB  ALA A 445     -28.135  -1.135  17.678  1.00 95.13           C  
ATOM   3603  O   ALA A 445     -31.177  -0.040  18.391  1.00 95.13           O  
ATOM   3604  N   ALA A 446     -29.834   1.555  17.533  1.00 94.08           N  
ATOM   3605  CA  ALA A 446     -30.490   2.633  18.269  1.00 94.08           C  
ATOM   3606  C   ALA A 446     -31.919   2.843  17.777  1.00 94.08           C  
ATOM   3607  CB  ALA A 446     -29.691   3.928  18.141  1.00 94.08           C  
ATOM   3608  O   ALA A 446     -32.857   2.890  18.576  1.00 94.08           O  
ATOM   3609  N   ILE A 447     -32.043   2.789  16.522  1.00 94.64           N  
ATOM   3610  CA  ILE A 447     -33.347   3.065  15.928  1.00 94.64           C  
ATOM   3611  C   ILE A 447     -34.266   1.860  16.117  1.00 94.64           C  
ATOM   3612  CB  ILE A 447     -33.222   3.413  14.428  1.00 94.64           C  
ATOM   3613  O   ILE A 447     -35.453   2.016  16.409  1.00 94.64           O  
ATOM   3614  CG1 ILE A 447     -32.512   4.761  14.250  1.00 94.64           C  
ATOM   3615  CG2 ILE A 447     -34.600   3.428  13.760  1.00 94.64           C  
ATOM   3616  CD1 ILE A 447     -32.123   5.070  12.811  1.00 94.64           C  
ATOM   3617  N   ILE A 448     -33.731   0.714  15.989  1.00 95.20           N  
ATOM   3618  CA  ILE A 448     -34.496  -0.511  16.192  1.00 95.20           C  
ATOM   3619  C   ILE A 448     -35.037  -0.551  17.620  1.00 95.20           C  
ATOM   3620  CB  ILE A 448     -33.640  -1.766  15.908  1.00 95.20           C  
ATOM   3621  O   ILE A 448     -36.212  -0.857  17.837  1.00 95.20           O  
ATOM   3622  CG1 ILE A 448     -33.299  -1.853  14.416  1.00 95.20           C  
ATOM   3623  CG2 ILE A 448     -34.363  -3.031  16.380  1.00 95.20           C  
ATOM   3624  CD1 ILE A 448     -32.286  -2.938  14.076  1.00 95.20           C  
ATOM   3625  N   GLY A 449     -34.200  -0.219  18.576  1.00 96.19           N  
ATOM   3626  CA  GLY A 449     -34.604  -0.184  19.972  1.00 96.19           C  
ATOM   3627  C   GLY A 449     -35.659   0.868  20.262  1.00 96.19           C  
ATOM   3628  O   GLY A 449     -36.617   0.608  20.992  1.00 96.19           O  
ATOM   3629  N   MET A 450     -35.534   1.983  19.658  1.00 96.86           N  
ATOM   3630  CA  MET A 450     -36.464   3.091  19.857  1.00 96.86           C  
ATOM   3631  C   MET A 450     -37.850   2.740  19.326  1.00 96.86           C  
ATOM   3632  CB  MET A 450     -35.947   4.358  19.173  1.00 96.86           C  
ATOM   3633  O   MET A 450     -38.850   2.914  20.025  1.00 96.86           O  
ATOM   3634  CG  MET A 450     -36.832   5.575  19.388  1.00 96.86           C  
ATOM   3635  SD  MET A 450     -36.169   7.079  18.571  1.00 96.86           S  
ATOM   3636  CE  MET A 450     -36.519   6.681  16.836  1.00 96.86           C  
ATOM   3637  N   TYR A 451     -37.946   2.181  18.136  1.00 97.27           N  
ATOM   3638  CA  TYR A 451     -39.226   1.857  17.515  1.00 97.27           C  
ATOM   3639  C   TYR A 451     -39.894   0.684  18.223  1.00 97.27           C  
ATOM   3640  CB  TYR A 451     -39.036   1.531  16.031  1.00 97.27           C  
ATOM   3641  O   TYR A 451     -41.120   0.645  18.351  1.00 97.27           O  
ATOM   3642  CG  TYR A 451     -38.886   2.752  15.155  1.00 97.27           C  
ATOM   3643  CD1 TYR A 451     -39.957   3.617  14.945  1.00 97.27           C  
ATOM   3644  CD2 TYR A 451     -37.674   3.041  14.537  1.00 97.27           C  
ATOM   3645  CE1 TYR A 451     -39.824   4.742  14.137  1.00 97.27           C  
ATOM   3646  CE2 TYR A 451     -37.530   4.163  13.728  1.00 97.27           C  
ATOM   3647  OH  TYR A 451     -38.471   6.119  12.735  1.00 97.27           O  
ATOM   3648  CZ  TYR A 451     -38.608   5.007  13.535  1.00 97.27           C  
ATOM   3649  N   THR A 452     -39.048  -0.255  18.633  1.00 97.04           N  
ATOM   3650  CA  THR A 452     -39.561  -1.344  19.457  1.00 97.04           C  
ATOM   3651  C   THR A 452     -40.129  -0.808  20.768  1.00 97.04           C  
ATOM   3652  CB  THR A 452     -38.464  -2.382  19.756  1.00 97.04           C  
ATOM   3653  O   THR A 452     -41.189  -1.251  21.217  1.00 97.04           O  
ATOM   3654  CG2 THR A 452     -39.030  -3.577  20.516  1.00 97.04           C  
ATOM   3655  OG1 THR A 452     -37.898  -2.840  18.522  1.00 97.04           O  
ATOM   3656  N   GLY A 453     -39.485   0.169  21.287  1.00 97.84           N  
ATOM   3657  CA  GLY A 453     -39.937   0.814  22.509  1.00 97.84           C  
ATOM   3658  C   GLY A 453     -41.257   1.543  22.346  1.00 97.84           C  
ATOM   3659  O   GLY A 453     -42.143   1.432  23.196  1.00 97.84           O  
ATOM   3660  N   ILE A 454     -41.420   2.210  21.237  1.00 97.40           N  
ATOM   3661  CA  ILE A 454     -42.658   2.922  20.941  1.00 97.40           C  
ATOM   3662  C   ILE A 454     -43.809   1.927  20.817  1.00 97.40           C  
ATOM   3663  CB  ILE A 454     -42.533   3.760  19.649  1.00 97.40           C  
ATOM   3664  O   ILE A 454     -44.899   2.160  21.345  1.00 97.40           O  
ATOM   3665  CG1 ILE A 454     -41.525   4.898  19.846  1.00 97.40           C  
ATOM   3666  CG2 ILE A 454     -43.899   4.305  19.224  1.00 97.40           C  
ATOM   3667  CD1 ILE A 454     -41.196   5.661  18.570  1.00 97.40           C  
ATOM   3668  N   GLY A 455     -43.546   0.873  20.182  1.00 97.55           N  
ATOM   3669  CA  GLY A 455     -44.542  -0.180  20.065  1.00 97.55           C  
ATOM   3670  C   GLY A 455     -44.976  -0.742  21.405  1.00 97.55           C  
ATOM   3671  O   GLY A 455     -46.170  -0.935  21.646  1.00 97.55           O  
ATOM   3672  N   LEU A 456     -44.024  -0.924  22.301  1.00 98.03           N  
ATOM   3673  CA  LEU A 456     -44.302  -1.490  23.616  1.00 98.03           C  
ATOM   3674  C   LEU A 456     -45.074  -0.500  24.482  1.00 98.03           C  
ATOM   3675  CB  LEU A 456     -43.000  -1.890  24.315  1.00 98.03           C  
ATOM   3676  O   LEU A 456     -45.933  -0.898  25.272  1.00 98.03           O  
ATOM   3677  CG  LEU A 456     -42.305  -3.146  23.786  1.00 98.03           C  
ATOM   3678  CD1 LEU A 456     -40.981  -3.364  24.511  1.00 98.03           C  
ATOM   3679  CD2 LEU A 456     -43.211  -4.363  23.939  1.00 98.03           C  
ATOM   3680  N   VAL A 457     -44.836   0.739  24.285  1.00 97.69           N  
ATOM   3681  CA  VAL A 457     -45.545   1.776  25.027  1.00 97.69           C  
ATOM   3682  C   VAL A 457     -47.017   1.788  24.621  1.00 97.69           C  
ATOM   3683  CB  VAL A 457     -44.916   3.168  24.798  1.00 97.69           C  
ATOM   3684  O   VAL A 457     -47.904   1.834  25.477  1.00 97.69           O  
ATOM   3685  CG1 VAL A 457     -45.837   4.269  25.322  1.00 97.69           C  
ATOM   3686  CG2 VAL A 457     -43.545   3.251  25.466  1.00 97.69           C  
ATOM   3687  N   LEU A 458     -47.226   1.706  23.317  1.00 97.42           N  
ATOM   3688  CA  LEU A 458     -48.595   1.701  22.813  1.00 97.42           C  
ATOM   3689  C   LEU A 458     -49.349   0.467  23.297  1.00 97.42           C  
ATOM   3690  CB  LEU A 458     -48.603   1.751  21.283  1.00 97.42           C  
ATOM   3691  O   LEU A 458     -50.512   0.561  23.694  1.00 97.42           O  
ATOM   3692  CG  LEU A 458     -48.112   3.051  20.644  1.00 97.42           C  
ATOM   3693  CD1 LEU A 458     -48.069   2.912  19.126  1.00 97.42           C  
ATOM   3694  CD2 LEU A 458     -49.002   4.219  21.054  1.00 97.42           C  
ATOM   3695  N   LEU A 459     -48.590  -0.599  23.293  1.00 96.46           N  
ATOM   3696  CA  LEU A 459     -49.176  -1.853  23.753  1.00 96.46           C  
ATOM   3697  C   LEU A 459     -49.462  -1.802  25.250  1.00 96.46           C  
ATOM   3698  CB  LEU A 459     -48.245  -3.027  23.440  1.00 96.46           C  
ATOM   3699  O   LEU A 459     -50.544  -2.195  25.694  1.00 96.46           O  
ATOM   3700  CG  LEU A 459     -48.733  -4.412  23.866  1.00 96.46           C  
ATOM   3701  CD1 LEU A 459     -50.027  -4.764  23.140  1.00 96.46           C  
ATOM   3702  CD2 LEU A 459     -47.661  -5.463  23.598  1.00 96.46           C  
ATOM   3703  N   GLY A 460     -48.558  -1.332  25.998  1.00 95.74           N  
ATOM   3704  CA  GLY A 460     -48.730  -1.202  27.436  1.00 95.74           C  
ATOM   3705  C   GLY A 460     -49.855  -0.260  27.820  1.00 95.74           C  
ATOM   3706  O   GLY A 460     -50.644  -0.560  28.719  1.00 95.74           O  
ATOM   3707  N   MET A 461     -50.037   0.806  27.101  1.00 95.59           N  
ATOM   3708  CA  MET A 461     -51.088   1.789  27.348  1.00 95.59           C  
ATOM   3709  C   MET A 461     -52.463   1.201  27.053  1.00 95.59           C  
ATOM   3710  CB  MET A 461     -50.862   3.043  26.502  1.00 95.59           C  
ATOM   3711  O   MET A 461     -53.419   1.444  27.791  1.00 95.59           O  
ATOM   3712  CG  MET A 461     -49.813   3.985  27.070  1.00 95.59           C  
ATOM   3713  SD  MET A 461     -49.921   5.671  26.353  1.00 95.59           S  
ATOM   3714  CE  MET A 461     -48.804   5.489  24.935  1.00 95.59           C  
ATOM   3715  N   SER A 462     -52.456   0.432  25.963  1.00 95.48           N  
ATOM   3716  CA  SER A 462     -53.715  -0.195  25.576  1.00 95.48           C  
ATOM   3717  C   SER A 462     -54.182  -1.195  26.628  1.00 95.48           C  
ATOM   3718  CB  SER A 462     -53.572  -0.895  24.224  1.00 95.48           C  
ATOM   3719  O   SER A 462     -55.368  -1.250  26.957  1.00 95.48           O  
ATOM   3720  OG  SER A 462     -53.205   0.030  23.215  1.00 95.48           O  
ATOM   3721  N   ILE A 463     -53.284  -1.953  27.216  1.00 94.72           N  
ATOM   3722  CA  ILE A 463     -53.596  -2.950  28.235  1.00 94.72           C  
ATOM   3723  C   ILE A 463     -54.079  -2.255  29.505  1.00 94.72           C  
ATOM   3724  CB  ILE A 463     -52.373  -3.843  28.544  1.00 94.72           C  
ATOM   3725  O   ILE A 463     -55.074  -2.668  30.106  1.00 94.72           O  
ATOM   3726  CG1 ILE A 463     -52.013  -4.696  27.323  1.00 94.72           C  
ATOM   3727  CG2 ILE A 463     -52.644  -4.723  29.767  1.00 94.72           C  
ATOM   3728  CD1 ILE A 463     -50.728  -5.497  27.484  1.00 94.72           C  
ATOM   3729  N   VAL A 464     -53.412  -1.180  29.858  1.00 94.19           N  
ATOM   3730  CA  VAL A 464     -53.737  -0.461  31.085  1.00 94.19           C  
ATOM   3731  C   VAL A 464     -55.092   0.228  30.939  1.00 94.19           C  
ATOM   3732  CB  VAL A 464     -52.648   0.576  31.440  1.00 94.19           C  
ATOM   3733  O   VAL A 464     -55.922   0.178  31.849  1.00 94.19           O  
ATOM   3734  CG1 VAL A 464     -53.110   1.475  32.585  1.00 94.19           C  
ATOM   3735  CG2 VAL A 464     -51.340  -0.126  31.802  1.00 94.19           C  
ATOM   3736  N   VAL A 465     -55.284   0.795  29.751  1.00 94.19           N  
ATOM   3737  CA  VAL A 465     -56.527   1.511  29.487  1.00 94.19           C  
ATOM   3738  C   VAL A 465     -57.697   0.530  29.472  1.00 94.19           C  
ATOM   3739  CB  VAL A 465     -56.464   2.285  28.151  1.00 94.19           C  
ATOM   3740  O   VAL A 465     -58.753   0.804  30.046  1.00 94.19           O  
ATOM   3741  CG1 VAL A 465     -57.845   2.812  27.766  1.00 94.19           C  
ATOM   3742  CG2 VAL A 465     -55.459   3.432  28.247  1.00 94.19           C  
ATOM   3743  N   THR A 466     -57.470  -0.572  28.787  1.00 91.33           N  
ATOM   3744  CA  THR A 466     -58.492  -1.612  28.757  1.00 91.33           C  
ATOM   3745  C   THR A 466     -58.766  -2.140  30.162  1.00 91.33           C  
ATOM   3746  CB  THR A 466     -58.077  -2.777  27.840  1.00 91.33           C  
ATOM   3747  O   THR A 466     -59.920  -2.374  30.529  1.00 91.33           O  
ATOM   3748  CG2 THR A 466     -59.201  -3.799  27.707  1.00 91.33           C  
ATOM   3749  OG1 THR A 466     -57.756  -2.264  26.541  1.00 91.33           O  
ATOM   3750  N   GLY A 467     -57.693  -2.334  30.927  1.00 90.52           N  
ATOM   3751  CA  GLY A 467     -57.838  -2.764  32.309  1.00 90.52           C  
ATOM   3752  C   GLY A 467     -58.637  -1.792  33.156  1.00 90.52           C  
ATOM   3753  O   GLY A 467     -59.485  -2.203  33.950  1.00 90.52           O  
ATOM   3754  N   ILE A 468     -58.349  -0.495  32.896  1.00 90.90           N  
ATOM   3755  CA  ILE A 468     -59.059   0.557  33.615  1.00 90.90           C  
ATOM   3756  C   ILE A 468     -60.532   0.553  33.213  1.00 90.90           C  
ATOM   3757  CB  ILE A 468     -58.434   1.945  33.349  1.00 90.90           C  
ATOM   3758  O   ILE A 468     -61.416   0.665  34.066  1.00 90.90           O  
ATOM   3759  CG1 ILE A 468     -57.024   2.019  33.945  1.00 90.90           C  
ATOM   3760  CG2 ILE A 468     -59.326   3.055  33.911  1.00 90.90           C  
ATOM   3761  CD1 ILE A 468     -56.260   3.282  33.572  1.00 90.90           C  
ATOM   3762  N   PHE A 469     -60.716   0.424  31.904  1.00 90.21           N  
ATOM   3763  CA  PHE A 469     -62.069   0.413  31.362  1.00 90.21           C  
ATOM   3764  C   PHE A 469     -62.863  -0.766  31.913  1.00 90.21           C  
ATOM   3765  CB  PHE A 469     -62.037   0.355  29.832  1.00 90.21           C  
ATOM   3766  O   PHE A 469     -64.012  -0.607  32.330  1.00 90.21           O  
ATOM   3767  CG  PHE A 469     -63.399   0.391  29.194  1.00 90.21           C  
ATOM   3768  CD1 PHE A 469     -64.010  -0.779  28.760  1.00 90.21           C  
ATOM   3769  CD2 PHE A 469     -64.070   1.596  29.028  1.00 90.21           C  
ATOM   3770  CE1 PHE A 469     -65.271  -0.748  28.169  1.00 90.21           C  
ATOM   3771  CE2 PHE A 469     -65.330   1.635  28.439  1.00 90.21           C  
ATOM   3772  CZ  PHE A 469     -65.929   0.462  28.009  1.00 90.21           C  
ATOM   3773  N   ILE A 470     -62.387  -1.992  31.921  1.00 87.95           N  
ATOM   3774  CA  ILE A 470     -63.037  -3.204  32.409  1.00 87.95           C  
ATOM   3775  C   ILE A 470     -63.315  -3.074  33.905  1.00 87.95           C  
ATOM   3776  CB  ILE A 470     -62.178  -4.458  32.131  1.00 87.95           C  
ATOM   3777  O   ILE A 470     -64.356  -3.522  34.391  1.00 87.95           O  
ATOM   3778  CG1 ILE A 470     -62.065  -4.703  30.622  1.00 87.95           C  
ATOM   3779  CG2 ILE A 470     -62.761  -5.681  32.843  1.00 87.95           C  
ATOM   3780  CD1 ILE A 470     -61.159  -5.869  30.250  1.00 87.95           C  
ATOM   3781  N   THR A 471     -62.345  -2.482  34.609  1.00 86.88           N  
ATOM   3782  CA  THR A 471     -62.499  -2.308  36.049  1.00 86.88           C  
ATOM   3783  C   THR A 471     -63.631  -1.332  36.358  1.00 86.88           C  
ATOM   3784  CB  THR A 471     -61.195  -1.806  36.694  1.00 86.88           C  
ATOM   3785  O   THR A 471     -64.436  -1.572  37.260  1.00 86.88           O  
ATOM   3786  CG2 THR A 471     -61.331  -1.713  38.210  1.00 86.88           C  
ATOM   3787  OG1 THR A 471     -60.131  -2.712  36.375  1.00 86.88           O  
ATOM   3788  N   LYS A 472     -63.692  -0.280  35.475  1.00 86.72           N  
ATOM   3789  CA  LYS A 472     -64.722   0.735  35.674  1.00 86.72           C  
ATOM   3790  C   LYS A 472     -66.102   0.197  35.309  1.00 86.72           C  
ATOM   3791  CB  LYS A 472     -64.411   1.985  34.849  1.00 86.72           C  
ATOM   3792  O   LYS A 472     -67.095   0.524  35.962  1.00 86.72           O  
ATOM   3793  CG  LYS A 472     -63.387   2.910  35.489  1.00 86.72           C  
ATOM   3794  CD  LYS A 472     -63.320   4.252  34.770  1.00 86.72           C  
ATOM   3795  CE  LYS A 472     -62.343   5.202  35.449  1.00 86.72           C  
ATOM   3796  NZ  LYS A 472     -62.310   6.536  34.777  1.00 86.72           N  
ATOM   3797  N   LYS A 473     -66.214  -0.698  34.320  1.00 86.05           N  
ATOM   3798  CA  LYS A 473     -67.491  -1.243  33.869  1.00 86.05           C  
ATOM   3799  C   LYS A 473     -67.861  -2.498  34.654  1.00 86.05           C  
ATOM   3800  CB  LYS A 473     -67.443  -1.556  32.372  1.00 86.05           C  
ATOM   3801  O   LYS A 473     -68.897  -3.116  34.395  1.00 86.05           O  
ATOM   3802  CG  LYS A 473     -67.369  -0.323  31.484  1.00 86.05           C  
ATOM   3803  CD  LYS A 473     -68.704   0.408  31.429  1.00 86.05           C  
ATOM   3804  CE  LYS A 473     -68.662   1.578  30.455  1.00 86.05           C  
ATOM   3805  NZ  LYS A 473     -69.939   2.352  30.465  1.00 86.05           N  
ATOM   3806  N   HIS A 474     -67.076  -2.951  35.675  1.00 76.55           N  
ATOM   3807  CA  HIS A 474     -67.286  -4.160  36.463  1.00 76.55           C  
ATOM   3808  C   HIS A 474     -67.462  -5.380  35.565  1.00 76.55           C  
ATOM   3809  CB  HIS A 474     -68.503  -4.000  37.376  1.00 76.55           C  
ATOM   3810  O   HIS A 474     -68.358  -6.198  35.790  1.00 76.55           O  
ATOM   3811  CG  HIS A 474     -68.323  -2.964  38.439  1.00 76.55           C  
ATOM   3812  CD2 HIS A 474     -68.881  -1.740  38.590  1.00 76.55           C  
ATOM   3813  ND1 HIS A 474     -67.476  -3.138  39.512  1.00 76.55           N  
ATOM   3814  CE1 HIS A 474     -67.522  -2.062  40.280  1.00 76.55           C  
ATOM   3815  NE2 HIS A 474     -68.367  -1.199  39.743  1.00 76.55           N  
ATOM   3816  N   LYS A 475     -66.796  -5.502  34.481  1.00 79.37           N  
ATOM   3817  CA  LYS A 475     -66.924  -6.554  33.476  1.00 79.37           C  
ATOM   3818  C   LYS A 475     -65.855  -7.626  33.664  1.00 79.37           C  
ATOM   3819  CB  LYS A 475     -66.834  -5.965  32.067  1.00 79.37           C  
ATOM   3820  O   LYS A 475     -65.498  -8.327  32.715  1.00 79.37           O  
ATOM   3821  CG  LYS A 475     -68.062  -5.169  31.649  1.00 79.37           C  
ATOM   3822  CD  LYS A 475     -67.998  -4.773  30.180  1.00 79.37           C  
ATOM   3823  CE  LYS A 475     -69.252  -4.027  29.746  1.00 79.37           C  
ATOM   3824  NZ  LYS A 475     -69.228  -3.704  28.288  1.00 79.37           N  
ATOM   3825  N   TRP A 476     -65.213  -7.805  34.817  1.00 75.40           N  
ATOM   3826  CA  TRP A 476     -64.255  -8.891  34.994  1.00 75.40           C  
ATOM   3827  C   TRP A 476     -64.963 -10.241  35.027  1.00 75.40           C  
ATOM   3828  CB  TRP A 476     -63.448  -8.692  36.280  1.00 75.40           C  
ATOM   3829  O   TRP A 476     -66.129 -10.328  35.419  1.00 75.40           O  
ATOM   3830  CG  TRP A 476     -62.475  -7.554  36.219  1.00 75.40           C  
ATOM   3831  CD1 TRP A 476     -62.666  -6.281  36.680  1.00 75.40           C  
ATOM   3832  CD2 TRP A 476     -61.159  -7.584  35.658  1.00 75.40           C  
ATOM   3833  CE2 TRP A 476     -60.608  -6.293  35.815  1.00 75.40           C  
ATOM   3834  CE3 TRP A 476     -60.391  -8.579  35.038  1.00 75.40           C  
ATOM   3835  NE1 TRP A 476     -61.546  -5.518  36.441  1.00 75.40           N  
ATOM   3836  CH2 TRP A 476     -58.592  -6.963  34.770  1.00 75.40           C  
ATOM   3837  CZ2 TRP A 476     -59.322  -5.971  35.373  1.00 75.40           C  
ATOM   3838  CZ3 TRP A 476     -59.112  -8.257  34.599  1.00 75.40           C  
ATOM   3839  N   HIS A 477     -64.492 -11.325  34.379  1.00 67.50           N  
ATOM   3840  CA  HIS A 477     -65.087 -12.634  34.134  1.00 67.50           C  
ATOM   3841  C   HIS A 477     -65.748 -13.183  35.394  1.00 67.50           C  
ATOM   3842  CB  HIS A 477     -64.031 -13.615  33.625  1.00 67.50           C  
ATOM   3843  O   HIS A 477     -66.853 -13.728  35.333  1.00 67.50           O  
ATOM   3844  CG  HIS A 477     -64.607 -14.861  33.030  1.00 67.50           C  
ATOM   3845  CD2 HIS A 477     -64.821 -15.213  31.740  1.00 67.50           C  
ATOM   3846  ND1 HIS A 477     -65.041 -15.920  33.797  1.00 67.50           N  
ATOM   3847  CE1 HIS A 477     -65.499 -16.873  33.002  1.00 67.50           C  
ATOM   3848  NE2 HIS A 477     -65.376 -16.469  31.749  1.00 67.50           N  
ATOM   3849  N   SER A 478     -65.114 -13.075  36.592  1.00 63.60           N  
ATOM   3850  CA  SER A 478     -65.724 -13.651  37.786  1.00 63.60           C  
ATOM   3851  C   SER A 478     -66.913 -12.820  38.256  1.00 63.60           C  
ATOM   3852  CB  SER A 478     -64.695 -13.765  38.912  1.00 63.60           C  
ATOM   3853  O   SER A 478     -67.738 -13.294  39.040  1.00 63.60           O  
ATOM   3854  OG  SER A 478     -64.032 -12.529  39.115  1.00 63.60           O  
ATOM   3855  N   GLU A 479     -66.986 -11.463  37.648  1.00 58.29           N  
ATOM   3856  CA  GLU A 479     -68.136 -10.641  38.013  1.00 58.29           C  
ATOM   3857  C   GLU A 479     -69.334 -10.939  37.116  1.00 58.29           C  
ATOM   3858  CB  GLU A 479     -67.779  -9.154  37.938  1.00 58.29           C  
ATOM   3859  O   GLU A 479     -70.483 -10.798  37.540  1.00 58.29           O  
ATOM   3860  CG  GLU A 479     -67.263  -8.579  39.249  1.00 58.29           C  
ATOM   3861  CD  GLU A 479     -66.653  -7.194  39.097  1.00 58.29           C  
ATOM   3862  OE1 GLU A 479     -66.060  -6.682  40.073  1.00 58.29           O  
ATOM   3863  OE2 GLU A 479     -66.771  -6.616  37.993  1.00 58.29           O  
ATOM   3864  N   GLN A 480     -69.168 -11.468  35.993  1.00 56.79           N  
ATOM   3865  CA  GLN A 480     -70.263 -11.743  35.069  1.00 56.79           C  
ATOM   3866  C   GLN A 480     -70.795 -13.161  35.252  1.00 56.79           C  
ATOM   3867  CB  GLN A 480     -69.810 -11.535  33.623  1.00 56.79           C  
ATOM   3868  O   GLN A 480     -71.971 -13.427  34.994  1.00 56.79           O  
ATOM   3869  CG  GLN A 480     -69.625 -10.072  33.241  1.00 56.79           C  
ATOM   3870  CD  GLN A 480     -69.268  -9.888  31.778  1.00 56.79           C  
ATOM   3871  NE2 GLN A 480     -69.396  -8.661  31.286  1.00 56.79           N  
ATOM   3872  OE1 GLN A 480     -68.878 -10.842  31.096  1.00 56.79           O  
ATOM   3873  N   ARG A 481     -70.159 -14.209  35.927  1.00 58.72           N  
ATOM   3874  CA  ARG A 481     -70.646 -15.573  36.109  1.00 58.72           C  
ATOM   3875  C   ARG A 481     -70.352 -16.076  37.519  1.00 58.72           C  
ATOM   3876  CB  ARG A 481     -70.018 -16.511  35.077  1.00 58.72           C  
ATOM   3877  O   ARG A 481     -69.365 -16.780  37.739  1.00 58.72           O  
ATOM   3878  CG  ARG A 481     -70.476 -16.252  33.650  1.00 58.72           C  
ATOM   3879  CD  ARG A 481     -69.886 -17.262  32.676  1.00 58.72           C  
ATOM   3880  NE  ARG A 481     -70.336 -17.019  31.309  1.00 58.72           N  
ATOM   3881  NH1 ARG A 481     -69.022 -18.666  30.363  1.00 58.72           N  
ATOM   3882  NH2 ARG A 481     -70.391 -17.387  29.042  1.00 58.72           N  
ATOM   3883  CZ  ARG A 481     -69.915 -17.691  30.241  1.00 58.72           C  
ATOM   3884  N   PRO A 482     -70.993 -15.615  38.603  1.00 54.84           N  
ATOM   3885  CA  PRO A 482     -70.703 -16.053  39.970  1.00 54.84           C  
ATOM   3886  C   PRO A 482     -70.883 -17.557  40.158  1.00 54.84           C  
ATOM   3887  CB  PRO A 482     -71.715 -15.272  40.813  1.00 54.84           C  
ATOM   3888  O   PRO A 482     -70.239 -18.156  41.024  1.00 54.84           O  
ATOM   3889  CG  PRO A 482     -72.585 -14.576  39.817  1.00 54.84           C  
ATOM   3890  CD  PRO A 482     -72.020 -14.808  38.445  1.00 54.84           C  
ATOM   3891  N   ASP A 483     -71.739 -18.283  39.289  1.00 57.86           N  
ATOM   3892  CA  ASP A 483     -72.038 -19.698  39.492  1.00 57.86           C  
ATOM   3893  C   ASP A 483     -70.813 -20.564  39.210  1.00 57.86           C  
ATOM   3894  CB  ASP A 483     -73.206 -20.132  38.603  1.00 57.86           C  
ATOM   3895  O   ASP A 483     -70.630 -21.611  39.835  1.00 57.86           O  
ATOM   3896  CG  ASP A 483     -74.505 -19.424  38.943  1.00 57.86           C  
ATOM   3897  OD1 ASP A 483     -74.648 -18.924  40.080  1.00 57.86           O  
ATOM   3898  OD2 ASP A 483     -75.395 -19.369  38.067  1.00 57.86           O  
ATOM   3899  N   LYS A 484     -69.885 -20.224  38.347  1.00 51.73           N  
ATOM   3900  CA  LYS A 484     -68.697 -21.002  38.004  1.00 51.73           C  
ATOM   3901  C   LYS A 484     -67.599 -20.817  39.047  1.00 51.73           C  
ATOM   3902  CB  LYS A 484     -68.178 -20.608  36.620  1.00 51.73           C  
ATOM   3903  O   LYS A 484     -66.720 -21.669  39.189  1.00 51.73           O  
ATOM   3904  CG  LYS A 484     -68.871 -21.327  35.472  1.00 51.73           C  
ATOM   3905  CD  LYS A 484     -68.174 -21.060  34.144  1.00 51.73           C  
ATOM   3906  CE  LYS A 484     -68.919 -21.702  32.981  1.00 51.73           C  
ATOM   3907  NZ  LYS A 484     -68.252 -21.423  31.674  1.00 51.73           N  
ATOM   3908  N   HIS A 485     -67.537 -19.648  39.779  1.00 50.57           N  
ATOM   3909  CA  HIS A 485     -66.610 -19.512  40.896  1.00 50.57           C  
ATOM   3910  C   HIS A 485     -66.959 -20.480  42.022  1.00 50.57           C  
ATOM   3911  CB  HIS A 485     -66.609 -18.075  41.421  1.00 50.57           C  
ATOM   3912  O   HIS A 485     -66.068 -20.996  42.702  1.00 50.57           O  
ATOM   3913  CG  HIS A 485     -65.239 -17.526  41.664  1.00 50.57           C  
ATOM   3914  CD2 HIS A 485     -64.511 -16.614  40.978  1.00 50.57           C  
ATOM   3915  ND1 HIS A 485     -64.457 -17.922  42.728  1.00 50.57           N  
ATOM   3916  CE1 HIS A 485     -63.305 -17.273  42.686  1.00 50.57           C  
ATOM   3917  NE2 HIS A 485     -63.313 -16.474  41.633  1.00 50.57           N  
ATOM   3918  N   LEU A 486     -68.285 -20.879  42.219  1.00 53.22           N  
ATOM   3919  CA  LEU A 486     -68.619 -21.838  43.267  1.00 53.22           C  
ATOM   3920  C   LEU A 486     -68.167 -23.243  42.882  1.00 53.22           C  
ATOM   3921  CB  LEU A 486     -70.126 -21.831  43.539  1.00 53.22           C  
ATOM   3922  O   LEU A 486     -67.811 -24.044  43.749  1.00 53.22           O  
ATOM   3923  CG  LEU A 486     -70.600 -20.965  44.706  1.00 53.22           C  
ATOM   3924  CD1 LEU A 486     -71.540 -19.872  44.208  1.00 53.22           C  
ATOM   3925  CD2 LEU A 486     -71.284 -21.822  45.766  1.00 53.22           C  
ATOM   3926  N   GLN A 487     -67.999 -23.652  41.609  1.00 55.67           N  
ATOM   3927  CA  GLN A 487     -67.474 -24.958  41.223  1.00 55.67           C  
ATOM   3928  C   GLN A 487     -65.962 -25.023  41.419  1.00 55.67           C  
ATOM   3929  CB  GLN A 487     -67.829 -25.271  39.768  1.00 55.67           C  
ATOM   3930  O   GLN A 487     -65.410 -26.096  41.671  1.00 55.67           O  
ATOM   3931  CG  GLN A 487     -69.153 -26.003  39.602  1.00 55.67           C  
ATOM   3932  CD  GLN A 487     -69.540 -26.194  38.148  1.00 55.67           C  
ATOM   3933  NE2 GLN A 487     -70.680 -26.837  37.917  1.00 55.67           N  
ATOM   3934  OE1 GLN A 487     -68.821 -25.766  37.239  1.00 55.67           O  
ATOM   3935  N   CYS A 488     -65.317 -23.964  41.575  1.00 56.28           N  
ATOM   3936  CA  CYS A 488     -63.876 -24.026  41.790  1.00 56.28           C  
ATOM   3937  C   CYS A 488     -63.547 -24.074  43.277  1.00 56.28           C  
ATOM   3938  CB  CYS A 488     -63.185 -22.825  41.144  1.00 56.28           C  
ATOM   3939  O   CYS A 488     -62.454 -24.493  43.662  1.00 56.28           O  
ATOM   3940  SG  CYS A 488     -63.166 -22.881  39.339  1.00 56.28           S  
ATOM   3941  N   THR A 489     -64.473 -23.710  44.158  1.00 56.54           N  
ATOM   3942  CA  THR A 489     -64.192 -23.883  45.579  1.00 56.54           C  
ATOM   3943  C   THR A 489     -64.674 -25.248  46.063  1.00 56.54           C  
ATOM   3944  CB  THR A 489     -64.853 -22.775  46.418  1.00 56.54           C  
ATOM   3945  O   THR A 489     -64.220 -25.741  47.098  1.00 56.54           O  
ATOM   3946  CG2 THR A 489     -64.182 -21.427  46.174  1.00 56.54           C  
ATOM   3947  OG1 THR A 489     -66.238 -22.678  46.065  1.00 56.54           O  
ATOM   3948  N   GLN A 490     -65.491 -26.006  45.241  1.00 48.86           N  
ATOM   3949  CA  GLN A 490     -65.931 -27.281  45.796  1.00 48.86           C  
ATOM   3950  C   GLN A 490     -65.068 -28.431  45.284  1.00 48.86           C  
ATOM   3951  CB  GLN A 490     -67.401 -27.537  45.457  1.00 48.86           C  
ATOM   3952  O   GLN A 490     -65.083 -29.526  45.851  1.00 48.86           O  
ATOM   3953  CG  GLN A 490     -68.375 -26.967  46.479  1.00 48.86           C  
ATOM   3954  CD  GLN A 490     -69.817 -27.340  46.186  1.00 48.86           C  
ATOM   3955  NE2 GLN A 490     -70.696 -27.114  47.156  1.00 48.86           N  
ATOM   3956  OE1 GLN A 490     -70.137 -27.825  45.097  1.00 48.86           O  
ATOM   3957  N   ASN A 491     -63.777 -28.414  44.968  1.00 40.27           N  
ATOM   3958  CA  ASN A 491     -62.826 -29.520  44.925  1.00 40.27           C  
ATOM   3959  C   ASN A 491     -61.522 -29.165  45.633  1.00 40.27           C  
ATOM   3960  CB  ASN A 491     -62.549 -29.935  43.478  1.00 40.27           C  
ATOM   3961  O   ASN A 491     -60.963 -28.089  45.411  1.00 40.27           O  
ATOM   3962  CG  ASN A 491     -63.600 -30.881  42.931  1.00 40.27           C  
ATOM   3963  ND2 ASN A 491     -63.559 -31.122  41.626  1.00 40.27           N  
ATOM   3964  OD1 ASN A 491     -64.442 -31.391  43.675  1.00 40.27           O  
TER    3965      ASN A 491                                                      
ENDMDL                                                                          
END                                                                             
HEADER	MODEL     1                                                                     
ATOM      1  N   MET A   1      32.076 -11.234 -13.428  1.00 37.78           N  
ATOM      2  CA  MET A   1      33.073 -11.273 -14.495  1.00 37.78           C  
ATOM      3  C   MET A   1      34.329 -12.008 -14.039  1.00 37.78           C  
ATOM      4  CB  MET A   1      33.431  -9.857 -14.949  1.00 37.78           C  
ATOM      5  O   MET A   1      34.969 -12.702 -14.832  1.00 37.78           O  
ATOM      6  CG  MET A   1      32.573  -9.346 -16.096  1.00 37.78           C  
ATOM      7  SD  MET A   1      33.552  -8.436 -17.353  1.00 37.78           S  
ATOM      8  CE  MET A   1      33.938  -6.925 -16.426  1.00 37.78           C  
ATOM      9  N   LYS A   2      34.648 -11.925 -12.689  1.00 29.16           N  
ATOM     10  CA  LYS A   2      35.738 -12.598 -11.989  1.00 29.16           C  
ATOM     11  C   LYS A   2      35.450 -14.088 -11.828  1.00 29.16           C  
ATOM     12  CB  LYS A   2      35.972 -11.958 -10.619  1.00 29.16           C  
ATOM     13  O   LYS A   2      36.345 -14.920 -11.996  1.00 29.16           O  
ATOM     14  CG  LYS A   2      37.439 -11.742 -10.280  1.00 29.16           C  
ATOM     15  CD  LYS A   2      37.608 -11.109  -8.905  1.00 29.16           C  
ATOM     16  CE  LYS A   2      39.076 -10.911  -8.555  1.00 29.16           C  
ATOM     17  NZ  LYS A   2      39.246 -10.262  -7.221  1.00 29.16           N  
ATOM     18  N   GLU A   3      34.180 -14.505 -11.798  1.00 41.47           N  
ATOM     19  CA  GLU A   3      33.765 -15.896 -11.646  1.00 41.47           C  
ATOM     20  C   GLU A   3      33.626 -16.582 -13.002  1.00 41.47           C  
ATOM     21  CB  GLU A   3      32.445 -15.982 -10.876  1.00 41.47           C  
ATOM     22  O   GLU A   3      33.927 -17.770 -13.137  1.00 41.47           O  
ATOM     23  CG  GLU A   3      32.593 -15.772  -9.376  1.00 41.47           C  
ATOM     24  CD  GLU A   3      32.812 -17.066  -8.608  1.00 41.47           C  
ATOM     25  OE1 GLU A   3      33.298 -17.012  -7.455  1.00 41.47           O  
ATOM     26  OE2 GLU A   3      32.497 -18.142  -9.163  1.00 41.47           O  
ATOM     27  N   PHE A   4      33.350 -15.807 -14.029  1.00 39.72           N  
ATOM     28  CA  PHE A   4      33.277 -16.206 -15.430  1.00 39.72           C  
ATOM     29  C   PHE A   4      34.671 -16.433 -16.002  1.00 39.72           C  
ATOM     30  CB  PHE A   4      32.537 -15.147 -16.253  1.00 39.72           C  
ATOM     31  O   PHE A   4      34.889 -17.376 -16.764  1.00 39.72           O  
ATOM     32  CG  PHE A   4      31.578 -15.722 -17.260  1.00 39.72           C  
ATOM     33  CD1 PHE A   4      31.993 -16.000 -18.557  1.00 39.72           C  
ATOM     34  CD2 PHE A   4      30.260 -15.985 -16.910  1.00 39.72           C  
ATOM     35  CE1 PHE A   4      31.108 -16.532 -19.491  1.00 39.72           C  
ATOM     36  CE2 PHE A   4      29.369 -16.517 -17.838  1.00 39.72           C  
ATOM     37  CZ  PHE A   4      29.795 -16.788 -19.128  1.00 39.72           C  
ATOM     38  N   SER A   5      35.716 -15.824 -15.458  1.00 45.60           N  
ATOM     39  CA  SER A   5      37.102 -15.989 -15.881  1.00 45.60           C  
ATOM     40  C   SER A   5      37.721 -17.242 -15.271  1.00 45.60           C  
ATOM     41  CB  SER A   5      37.931 -14.762 -15.497  1.00 45.60           C  
ATOM     42  O   SER A   5      38.544 -17.906 -15.905  1.00 45.60           O  
ATOM     43  OG  SER A   5      38.662 -15.002 -14.307  1.00 45.60           O  
ATOM     44  N   LYS A   6      37.107 -17.805 -14.182  1.00 40.88           N  
ATOM     45  CA  LYS A   6      37.646 -18.969 -13.485  1.00 40.88           C  
ATOM     46  C   LYS A   6      37.149 -20.267 -14.115  1.00 40.88           C  
ATOM     47  CB  LYS A   6      37.271 -18.929 -12.003  1.00 40.88           C  
ATOM     48  O   LYS A   6      37.858 -21.275 -14.114  1.00 40.88           O  
ATOM     49  CG  LYS A   6      38.190 -18.061 -11.155  1.00 40.88           C  
ATOM     50  CD  LYS A   6      37.809 -18.118  -9.681  1.00 40.88           C  
ATOM     51  CE  LYS A   6      38.665 -17.176  -8.845  1.00 40.88           C  
ATOM     52  NZ  LYS A   6      38.278 -17.210  -7.403  1.00 40.88           N  
ATOM     53  N   MET A   7      36.040 -20.199 -14.884  1.00 42.33           N  
ATOM     54  CA  MET A   7      35.440 -21.373 -15.512  1.00 42.33           C  
ATOM     55  C   MET A   7      36.151 -21.715 -16.817  1.00 42.33           C  
ATOM     56  CB  MET A   7      33.951 -21.142 -15.773  1.00 42.33           C  
ATOM     57  O   MET A   7      36.276 -22.888 -17.173  1.00 42.33           O  
ATOM     58  CG  MET A   7      33.039 -22.058 -14.973  1.00 42.33           C  
ATOM     59  SD  MET A   7      31.388 -22.257 -15.747  1.00 42.33           S  
ATOM     60  CE  MET A   7      30.356 -21.396 -14.528  1.00 42.33           C  
ATOM     61  N   PHE A   8      36.964 -20.816 -17.384  1.00 43.70           N  
ATOM     62  CA  PHE A   8      37.636 -21.061 -18.655  1.00 43.70           C  
ATOM     63  C   PHE A   8      39.131 -21.268 -18.446  1.00 43.70           C  
ATOM     64  CB  PHE A   8      37.397 -19.898 -19.624  1.00 43.70           C  
ATOM     65  O   PHE A   8      39.851 -21.621 -19.382  1.00 43.70           O  
ATOM     66  CG  PHE A   8      36.025 -19.896 -20.242  1.00 43.70           C  
ATOM     67  CD1 PHE A   8      35.717 -20.757 -21.288  1.00 43.70           C  
ATOM     68  CD2 PHE A   8      35.043 -19.031 -19.777  1.00 43.70           C  
ATOM     69  CE1 PHE A   8      34.448 -20.757 -21.862  1.00 43.70           C  
ATOM     70  CE2 PHE A   8      33.772 -19.025 -20.345  1.00 43.70           C  
ATOM     71  CZ  PHE A   8      33.477 -19.888 -21.389  1.00 43.70           C  
ATOM     72  N   ALA A   9      39.522 -21.171 -17.171  1.00 37.74           N  
ATOM     73  CA  ALA A   9      40.938 -21.354 -16.863  1.00 37.74           C  
ATOM     74  C   ALA A   9      41.235 -22.804 -16.490  1.00 37.74           C  
ATOM     75  CB  ALA A   9      41.361 -20.420 -15.732  1.00 37.74           C  
ATOM     76  O   ALA A   9      42.380 -23.154 -16.198  1.00 37.74           O  
ATOM     77  N   ARG A  10      40.411 -23.789 -16.914  1.00 35.01           N  
ATOM     78  CA  ARG A  10      40.840 -25.163 -16.674  1.00 35.01           C  
ATOM     79  C   ARG A  10      41.523 -25.746 -17.907  1.00 35.01           C  
ATOM     80  CB  ARG A  10      39.650 -26.036 -16.272  1.00 35.01           C  
ATOM     81  O   ARG A  10      40.988 -25.667 -19.015  1.00 35.01           O  
ATOM     82  CG  ARG A  10      39.481 -26.193 -14.769  1.00 35.01           C  
ATOM     83  CD  ARG A  10      38.322 -27.119 -14.426  1.00 35.01           C  
ATOM     84  NE  ARG A  10      38.096 -27.187 -12.985  1.00 35.01           N  
ATOM     85  NH1 ARG A  10      36.296 -28.629 -13.127  1.00 35.01           N  
ATOM     86  NH2 ARG A  10      37.022 -27.893 -11.081  1.00 35.01           N  
ATOM     87  CZ  ARG A  10      37.139 -27.903 -12.401  1.00 35.01           C  
ATOM     88  N   ARG A  11      42.766 -25.463 -18.245  1.00 32.43           N  
ATOM     89  CA  ARG A  11      43.966 -26.063 -18.820  1.00 32.43           C  
ATOM     90  C   ARG A  11      43.711 -27.509 -19.233  1.00 32.43           C  
ATOM     91  CB  ARG A  11      45.128 -25.999 -17.827  1.00 32.43           C  
ATOM     92  O   ARG A  11      43.255 -28.320 -18.425  1.00 32.43           O  
ATOM     93  CG  ARG A  11      45.976 -24.743 -17.951  1.00 32.43           C  
ATOM     94  CD  ARG A  11      47.242 -24.832 -17.111  1.00 32.43           C  
ATOM     95  NE  ARG A  11      47.722 -23.510 -16.717  1.00 32.43           N  
ATOM     96  NH1 ARG A  11      49.666 -24.280 -15.736  1.00 32.43           N  
ATOM     97  NH2 ARG A  11      49.202 -22.036 -15.764  1.00 32.43           N  
ATOM     98  CZ  ARG A  11      48.862 -23.278 -16.073  1.00 32.43           C  
ATOM     99  N   TYR A  12      43.189 -27.818 -20.434  1.00 30.40           N  
ATOM    100  CA  TYR A  12      43.209 -29.069 -21.184  1.00 30.40           C  
ATOM    101  C   TYR A  12      44.617 -29.388 -21.674  1.00 30.40           C  
ATOM    102  CB  TYR A  12      42.246 -28.999 -22.373  1.00 30.40           C  
ATOM    103  O   TYR A  12      45.278 -28.540 -22.278  1.00 30.40           O  
ATOM    104  CG  TYR A  12      40.909 -29.649 -22.110  1.00 30.40           C  
ATOM    105  CD1 TYR A  12      40.717 -31.009 -22.342  1.00 30.40           C  
ATOM    106  CD2 TYR A  12      39.837 -28.905 -21.631  1.00 30.40           C  
ATOM    107  CE1 TYR A  12      39.487 -31.612 -22.103  1.00 30.40           C  
ATOM    108  CE2 TYR A  12      38.602 -29.497 -21.389  1.00 30.40           C  
ATOM    109  OH  TYR A  12      37.216 -31.441 -21.389  1.00 30.40           O  
ATOM    110  CZ  TYR A  12      38.437 -30.849 -21.627  1.00 30.40           C  
ATOM    111  N   SER A  13      45.539 -29.996 -20.900  1.00 29.11           N  
ATOM    112  CA  SER A  13      46.773 -30.734 -21.149  1.00 29.11           C  
ATOM    113  C   SER A  13      46.516 -31.965 -22.013  1.00 29.11           C  
ATOM    114  CB  SER A  13      47.423 -31.153 -19.830  1.00 29.11           C  
ATOM    115  O   SER A  13      45.605 -32.747 -21.733  1.00 29.11           O  
ATOM    116  OG  SER A  13      46.862 -32.366 -19.356  1.00 29.11           O  
ATOM    117  N   SER A  14      46.443 -31.887 -23.383  1.00 31.62           N  
ATOM    118  CA  SER A  14      46.546 -32.909 -24.420  1.00 31.62           C  
ATOM    119  C   SER A  14      47.795 -33.763 -24.232  1.00 31.62           C  
ATOM    120  CB  SER A  14      46.564 -32.264 -25.807  1.00 31.62           C  
ATOM    121  O   SER A  14      48.868 -33.244 -23.917  1.00 31.62           O  
ATOM    122  OG  SER A  14      47.728 -31.475 -25.980  1.00 31.62           O  
ATOM    123  N   VAL A  15      47.841 -34.823 -23.402  1.00 25.63           N  
ATOM    124  CA  VAL A  15      48.545 -36.098 -23.310  1.00 25.63           C  
ATOM    125  C   VAL A  15      48.899 -36.596 -24.709  1.00 25.63           C  
ATOM    126  CB  VAL A  15      47.704 -37.158 -22.564  1.00 25.63           C  
ATOM    127  O   VAL A  15      48.032 -36.684 -25.581  1.00 25.63           O  
ATOM    128  CG1 VAL A  15      48.455 -38.486 -22.486  1.00 25.63           C  
ATOM    129  CG2 VAL A  15      47.341 -36.663 -21.165  1.00 25.63           C  
ATOM    130  N   SER A  16      50.062 -36.239 -25.381  1.00 28.46           N  
ATOM    131  CA  SER A  16      50.993 -36.841 -26.330  1.00 28.46           C  
ATOM    132  C   SER A  16      51.237 -38.311 -26.009  1.00 28.46           C  
ATOM    133  CB  SER A  16      52.322 -36.084 -26.332  1.00 28.46           C  
ATOM    134  O   SER A  16      51.526 -38.662 -24.863  1.00 28.46           O  
ATOM    135  OG  SER A  16      53.003 -36.260 -25.102  1.00 28.46           O  
ATOM    136  N   ARG A  17      50.438 -39.244 -26.413  1.00 25.73           N  
ATOM    137  CA  ARG A  17      50.628 -40.677 -26.612  1.00 25.73           C  
ATOM    138  C   ARG A  17      51.613 -40.945 -27.746  1.00 25.73           C  
ATOM    139  CB  ARG A  17      49.292 -41.362 -26.906  1.00 25.73           C  
ATOM    140  O   ARG A  17      51.487 -40.376 -28.832  1.00 25.73           O  
ATOM    141  CG  ARG A  17      48.920 -42.441 -25.902  1.00 25.73           C  
ATOM    142  CD  ARG A  17      47.599 -43.110 -26.257  1.00 25.73           C  
ATOM    143  NE  ARG A  17      47.351 -44.287 -25.428  1.00 25.73           N  
ATOM    144  NH1 ARG A  17      45.081 -43.916 -25.218  1.00 25.73           N  
ATOM    145  NH2 ARG A  17      46.048 -45.732 -24.208  1.00 25.73           N  
ATOM    146  CZ  ARG A  17      46.161 -44.642 -24.953  1.00 25.73           C  
ATOM    147  N   ASP A  18      52.910 -41.140 -27.491  1.00 25.88           N  
ATOM    148  CA  ASP A  18      53.982 -42.087 -27.781  1.00 25.88           C  
ATOM    149  C   ASP A  18      53.448 -43.310 -28.524  1.00 25.88           C  
ATOM    150  CB  ASP A  18      54.680 -42.520 -26.490  1.00 25.88           C  
ATOM    151  O   ASP A  18      52.606 -44.042 -28.001  1.00 25.88           O  
ATOM    152  CG  ASP A  18      55.748 -41.539 -26.036  1.00 25.88           C  
ATOM    153  OD1 ASP A  18      56.250 -40.755 -26.870  1.00 25.88           O  
ATOM    154  OD2 ASP A  18      56.091 -41.553 -24.835  1.00 25.88           O  
ATOM    155  N   VAL A  19      53.482 -43.325 -29.849  1.00 29.87           N  
ATOM    156  CA  VAL A  19      53.553 -44.552 -30.636  1.00 29.87           C  
ATOM    157  C   VAL A  19      54.981 -44.768 -31.131  1.00 29.87           C  
ATOM    158  CB  VAL A  19      52.574 -44.517 -31.831  1.00 29.87           C  
ATOM    159  O   VAL A  19      55.579 -43.871 -31.730  1.00 29.87           O  
ATOM    160  CG1 VAL A  19      52.728 -45.769 -32.692  1.00 29.87           C  
ATOM    161  CG2 VAL A  19      51.135 -44.378 -31.338  1.00 29.87           C  
ATOM    162  N   GLU A  20      55.839 -45.354 -30.374  1.00 25.34           N  
ATOM    163  CA  GLU A  20      56.790 -46.457 -30.474  1.00 25.34           C  
ATOM    164  C   GLU A  20      56.222 -47.603 -31.305  1.00 25.34           C  
ATOM    165  CB  GLU A  20      57.179 -46.959 -29.081  1.00 25.34           C  
ATOM    166  O   GLU A  20      55.093 -48.042 -31.076  1.00 25.34           O  
ATOM    167  CG  GLU A  20      58.487 -46.382 -28.561  1.00 25.34           C  
ATOM    168  CD  GLU A  20      58.714 -46.647 -27.081  1.00 25.34           C  
ATOM    169  OE1 GLU A  20      59.715 -46.144 -26.521  1.00 25.34           O  
ATOM    170  OE2 GLU A  20      57.885 -47.363 -26.477  1.00 25.34           O  
ATOM    171  N   ALA A  21      56.817 -47.849 -32.597  1.00 28.57           N  
ATOM    172  CA  ALA A  21      57.085 -49.209 -33.057  1.00 28.57           C  
ATOM    173  C   ALA A  21      57.603 -49.210 -34.492  1.00 28.57           C  
ATOM    174  CB  ALA A  21      55.825 -50.065 -32.949  1.00 28.57           C  
ATOM    175  O   ALA A  21      57.016 -48.575 -35.372  1.00 28.57           O  
ATOM    176  N   SER A  22      58.941 -49.517 -34.782  1.00 24.69           N  
ATOM    177  CA  SER A  22      59.409 -50.783 -35.336  1.00 24.69           C  
ATOM    178  C   SER A  22      60.149 -50.571 -36.653  1.00 24.69           C  
ATOM    179  CB  SER A  22      58.237 -51.742 -35.549  1.00 24.69           C  
ATOM    180  O   SER A  22      59.669 -49.852 -37.531  1.00 24.69           O  
ATOM    181  OG  SER A  22      57.291 -51.188 -36.448  1.00 24.69           O  
ATOM    182  N   ASN A  23      61.512 -50.714 -36.707  1.00 24.39           N  
ATOM    183  CA  ASN A  23      62.246 -51.845 -37.264  1.00 24.39           C  
ATOM    184  C   ASN A  23      62.600 -51.617 -38.731  1.00 24.39           C  
ATOM    185  CB  ASN A  23      61.443 -53.138 -37.106  1.00 24.39           C  
ATOM    186  O   ASN A  23      61.734 -51.271 -39.536  1.00 24.39           O  
ATOM    187  CG  ASN A  23      61.842 -53.928 -35.875  1.00 24.39           C  
ATOM    188  ND2 ASN A  23      61.128 -55.016 -35.612  1.00 24.39           N  
ATOM    189  OD1 ASN A  23      62.783 -53.562 -35.167  1.00 24.39           O  
ATOM    190  N   GLN A  24      63.945 -51.477 -39.094  1.00 26.61           N  
ATOM    191  CA  GLN A  24      64.583 -52.423 -40.003  1.00 26.61           C  
ATOM    192  C   GLN A  24      65.758 -51.778 -40.732  1.00 26.61           C  
ATOM    193  CB  GLN A  24      63.571 -52.962 -41.015  1.00 26.61           C  
ATOM    194  O   GLN A  24      65.614 -50.710 -41.330  1.00 26.61           O  
ATOM    195  CG  GLN A  24      63.138 -54.397 -40.747  1.00 26.61           C  
ATOM    196  CD  GLN A  24      62.084 -54.885 -41.723  1.00 26.61           C  
ATOM    197  NE2 GLN A  24      61.790 -56.180 -41.680  1.00 26.61           N  
ATOM    198  OE1 GLN A  24      61.539 -54.104 -42.510  1.00 26.61           O  
ATOM    199  N   ARG A  25      67.017 -51.996 -40.319  1.00 24.73           N  
ATOM    200  CA  ARG A  25      68.187 -52.756 -40.749  1.00 24.73           C  
ATOM    201  C   ARG A  25      68.076 -53.149 -42.218  1.00 24.73           C  
ATOM    202  CB  ARG A  25      68.365 -54.005 -39.883  1.00 24.73           C  
ATOM    203  O   ARG A  25      67.079 -53.744 -42.633  1.00 24.73           O  
ATOM    204  CG  ARG A  25      69.131 -53.758 -38.594  1.00 24.73           C  
ATOM    205  CD  ARG A  25      69.413 -55.054 -37.848  1.00 24.73           C  
ATOM    206  NE  ARG A  25      70.109 -54.810 -36.587  1.00 24.73           N  
ATOM    207  NH1 ARG A  25      70.425 -57.044 -36.091  1.00 24.73           N  
ATOM    208  NH2 ARG A  25      71.192 -55.428 -34.659  1.00 24.73           N  
ATOM    209  CZ  ARG A  25      70.574 -55.761 -35.782  1.00 24.73           C  
ATOM    210  N   GLN A  26      68.839 -52.547 -43.144  1.00 28.45           N  
ATOM    211  CA  GLN A  26      69.471 -53.178 -44.298  1.00 28.45           C  
ATOM    212  C   GLN A  26      70.804 -52.513 -44.627  1.00 28.45           C  
ATOM    213  CB  GLN A  26      68.544 -53.126 -45.513  1.00 28.45           C  
ATOM    214  O   GLN A  26      70.869 -51.295 -44.804  1.00 28.45           O  
ATOM    215  CG  GLN A  26      67.794 -54.426 -45.772  1.00 28.45           C  
ATOM    216  CD  GLN A  26      66.766 -54.300 -46.881  1.00 28.45           C  
ATOM    217  NE2 GLN A  26      66.016 -55.371 -47.117  1.00 28.45           N  
ATOM    218  OE1 GLN A  26      66.647 -53.250 -47.519  1.00 28.45           O  
ATOM    219  N   SER A  27      71.936 -53.022 -44.171  1.00 24.87           N  
ATOM    220  CA  SER A  27      73.188 -53.643 -44.589  1.00 24.87           C  
ATOM    221  C   SER A  27      73.067 -54.251 -45.982  1.00 24.87           C  
ATOM    222  CB  SER A  27      73.614 -54.719 -43.589  1.00 24.87           C  
ATOM    223  O   SER A  27      72.072 -54.910 -46.292  1.00 24.87           O  
ATOM    224  OG  SER A  27      73.453 -54.260 -42.258  1.00 24.87           O  
ATOM    225  N   ALA A  28      73.777 -53.775 -47.006  1.00 26.67           N  
ATOM    226  CA  ALA A  28      74.494 -54.649 -47.930  1.00 26.67           C  
ATOM    227  C   ALA A  28      75.057 -53.859 -49.108  1.00 26.67           C  
ATOM    228  CB  ALA A  28      73.576 -55.763 -48.429  1.00 26.67           C  
ATOM    229  O   ALA A  28      74.346 -53.061 -49.724  1.00 26.67           O  
ATOM    230  N   VAL A  29      76.424 -53.645 -49.242  1.00 24.04           N  
ATOM    231  CA  VAL A  29      77.455 -54.375 -49.972  1.00 24.04           C  
ATOM    232  C   VAL A  29      77.671 -53.734 -51.341  1.00 24.04           C  
ATOM    233  CB  VAL A  29      77.087 -55.867 -50.134  1.00 24.04           C  
ATOM    234  O   VAL A  29      76.712 -53.483 -52.074  1.00 24.04           O  
ATOM    235  CG1 VAL A  29      78.137 -56.594 -50.972  1.00 24.04           C  
ATOM    236  CG2 VAL A  29      76.937 -56.531 -48.767  1.00 24.04           C  
ATOM    237  N   THR A  30      78.764 -52.970 -51.529  1.00 23.37           N  
ATOM    238  CA  THR A  30      79.949 -52.893 -52.377  1.00 23.37           C  
ATOM    239  C   THR A  30      80.010 -54.083 -53.330  1.00 23.37           C  
ATOM    240  CB  THR A  30      81.236 -52.839 -51.534  1.00 23.37           C  
ATOM    241  O   THR A  30      79.873 -55.232 -52.906  1.00 23.37           O  
ATOM    242  CG2 THR A  30      82.294 -51.966 -52.201  1.00 23.37           C  
ATOM    243  OG1 THR A  30      80.933 -52.300 -50.242  1.00 23.37           O  
ATOM    244  N   PRO A  31      80.018 -53.863 -54.694  1.00 32.56           N  
ATOM    245  CA  PRO A  31      80.712 -54.815 -55.565  1.00 32.56           C  
ATOM    246  C   PRO A  31      82.063 -54.294 -56.049  1.00 32.56           C  
ATOM    247  CB  PRO A  31      79.743 -54.992 -56.736  1.00 32.56           C  
ATOM    248  O   PRO A  31      82.191 -53.112 -56.378  1.00 32.56           O  
ATOM    249  CG  PRO A  31      78.921 -53.743 -56.744  1.00 32.56           C  
ATOM    250  CD  PRO A  31      79.371 -52.869 -55.610  1.00 32.56           C  
ATOM    251  N   GLY A  32      83.223 -54.744 -55.414  1.00 22.35           N  
ATOM    252  CA  GLY A  32      84.378 -55.597 -55.643  1.00 22.35           C  
ATOM    253  C   GLY A  32      84.286 -56.393 -56.931  1.00 22.35           C  
ATOM    254  O   GLY A  32      83.228 -56.934 -57.259  1.00 22.35           O  
ATOM    255  N   SER A  33      85.218 -56.087 -57.871  1.00 25.29           N  
ATOM    256  CA  SER A  33      86.332 -56.932 -58.291  1.00 25.29           C  
ATOM    257  C   SER A  33      86.047 -57.595 -59.635  1.00 25.29           C  
ATOM    258  CB  SER A  33      86.620 -58.002 -57.237  1.00 25.29           C  
ATOM    259  O   SER A  33      85.005 -58.229 -59.811  1.00 25.29           O  
ATOM    260  OG  SER A  33      85.664 -59.045 -57.304  1.00 25.29           O  
ATOM    261  N   GLY A  34      86.727 -57.163 -60.692  1.00 25.14           N  
ATOM    262  CA  GLY A  34      87.686 -57.972 -61.426  1.00 25.14           C  
ATOM    263  C   GLY A  34      87.093 -58.628 -62.659  1.00 25.14           C  
ATOM    264  O   GLY A  34      85.971 -59.136 -62.619  1.00 25.14           O  
ATOM    265  N   LEU A  35      87.394 -58.202 -63.894  1.00 25.95           N  
ATOM    266  CA  LEU A  35      88.154 -58.877 -64.940  1.00 25.95           C  
ATOM    267  C   LEU A  35      87.224 -59.611 -65.900  1.00 25.95           C  
ATOM    268  CB  LEU A  35      89.154 -59.861 -64.327  1.00 25.95           C  
ATOM    269  O   LEU A  35      86.408 -60.433 -65.474  1.00 25.95           O  
ATOM    270  CG  LEU A  35      90.456 -60.075 -65.100  1.00 25.95           C  
ATOM    271  CD1 LEU A  35      91.377 -58.872 -64.931  1.00 25.95           C  
ATOM    272  CD2 LEU A  35      91.147 -61.354 -64.640  1.00 25.95           C  
ATOM    273  N   SER A  36      87.059 -59.168 -67.210  1.00 28.72           N  
ATOM    274  CA  SER A  36      87.376 -59.765 -68.504  1.00 28.72           C  
ATOM    275  C   SER A  36      86.142 -59.837 -69.397  1.00 28.72           C  
ATOM    276  CB  SER A  36      87.964 -61.165 -68.319  1.00 28.72           C  
ATOM    277  O   SER A  36      85.040 -60.118 -68.921  1.00 28.72           O  
ATOM    278  OG  SER A  36      87.406 -61.799 -67.181  1.00 28.72           O  
ATOM    279  N   THR A  37      86.049 -59.106 -70.545  1.00 30.36           N  
ATOM    280  CA  THR A  37      86.028 -59.329 -71.986  1.00 30.36           C  
ATOM    281  C   THR A  37      85.247 -60.596 -72.327  1.00 30.36           C  
ATOM    282  CB  THR A  37      87.455 -59.434 -72.556  1.00 30.36           C  
ATOM    283  O   THR A  37      85.408 -61.626 -71.669  1.00 30.36           O  
ATOM    284  CG2 THR A  37      88.085 -58.055 -72.718  1.00 30.36           C  
ATOM    285  OG1 THR A  37      88.262 -60.215 -71.665  1.00 30.36           O  
ATOM    286  N   ASP A  38      83.981 -60.574 -72.724  1.00 35.88           N  
ATOM    287  CA  ASP A  38      83.313 -60.854 -73.991  1.00 35.88           C  
ATOM    288  C   ASP A  38      82.054 -61.691 -73.775  1.00 35.88           C  
ATOM    289  CB  ASP A  38      84.263 -61.571 -74.952  1.00 35.88           C  
ATOM    290  O   ASP A  38      82.136 -62.907 -73.585  1.00 35.88           O  
ATOM    291  CG  ASP A  38      85.091 -60.613 -75.792  1.00 35.88           C  
ATOM    292  OD1 ASP A  38      84.760 -59.410 -75.849  1.00 35.88           O  
ATOM    293  OD2 ASP A  38      86.082 -61.068 -76.404  1.00 35.88           O  
ATOM    294  N   ALA A  39      81.086 -61.259 -72.967  1.00 40.57           N  
ATOM    295  CA  ALA A  39      79.750 -61.837 -73.081  1.00 40.57           C  
ATOM    296  C   ALA A  39      78.796 -60.879 -73.789  1.00 40.57           C  
ATOM    297  CB  ALA A  39      79.208 -62.200 -71.701  1.00 40.57           C  
ATOM    298  O   ALA A  39      78.861 -59.664 -73.584  1.00 40.57           O  
ATOM    299  N   ASP A  40      78.712 -60.978 -75.151  1.00 41.62           N  
ATOM    300  CA  ASP A  40      77.794 -60.529 -76.193  1.00 41.62           C  
ATOM    301  C   ASP A  40      76.781 -59.529 -75.639  1.00 41.62           C  
ATOM    302  CB  ASP A  40      77.067 -61.721 -76.818  1.00 41.62           C  
ATOM    303  O   ASP A  40      76.130 -59.794 -74.626  1.00 41.62           O  
ATOM    304  CG  ASP A  40      77.792 -62.291 -78.025  1.00 41.62           C  
ATOM    305  OD1 ASP A  40      78.698 -61.620 -78.565  1.00 41.62           O  
ATOM    306  OD2 ASP A  40      77.453 -63.420 -78.441  1.00 41.62           O  
ATOM    307  N   PRO A  41      77.015 -58.265 -75.798  1.00 48.29           N  
ATOM    308  CA  PRO A  41      76.241 -57.091 -75.389  1.00 48.29           C  
ATOM    309  C   PRO A  41      74.737 -57.282 -75.576  1.00 48.29           C  
ATOM    310  CB  PRO A  41      76.768 -55.984 -76.305  1.00 48.29           C  
ATOM    311  O   PRO A  41      73.940 -56.673 -74.858  1.00 48.29           O  
ATOM    312  CG  PRO A  41      77.667 -56.684 -77.272  1.00 48.29           C  
ATOM    313  CD  PRO A  41      77.760 -58.130 -76.877  1.00 48.29           C  
ATOM    314  N   ALA A  42      74.357 -58.499 -76.240  1.00 47.49           N  
ATOM    315  CA  ALA A  42      72.918 -58.510 -76.494  1.00 47.49           C  
ATOM    316  C   ALA A  42      72.159 -59.123 -75.321  1.00 47.49           C  
ATOM    317  CB  ALA A  42      72.611 -59.273 -77.780  1.00 47.49           C  
ATOM    318  O   ALA A  42      71.052 -58.689 -74.995  1.00 47.49           O  
ATOM    319  N   VAL A  43      72.887 -60.043 -74.515  1.00 49.48           N  
ATOM    320  CA  VAL A  43      72.186 -60.717 -73.426  1.00 49.48           C  
ATOM    321  C   VAL A  43      72.247 -59.859 -72.164  1.00 49.48           C  
ATOM    322  CB  VAL A  43      72.780 -62.116 -73.149  1.00 49.48           C  
ATOM    323  O   VAL A  43      71.275 -59.786 -71.409  1.00 49.48           O  
ATOM    324  CG1 VAL A  43      72.093 -62.766 -71.949  1.00 49.48           C  
ATOM    325  CG2 VAL A  43      72.654 -63.003 -74.386  1.00 49.48           C  
ATOM    326  N   SER A  44      73.283 -58.945 -72.017  1.00 48.04           N  
ATOM    327  CA  SER A  44      73.366 -57.980 -70.925  1.00 48.04           C  
ATOM    328  C   SER A  44      72.492 -56.760 -71.199  1.00 48.04           C  
ATOM    329  CB  SER A  44      74.814 -57.540 -70.706  1.00 48.04           C  
ATOM    330  O   SER A  44      71.876 -56.212 -70.282  1.00 48.04           O  
ATOM    331  OG  SER A  44      75.157 -56.482 -71.584  1.00 48.04           O  
ATOM    332  N   CYS A  45      72.215 -56.560 -72.517  1.00 48.56           N  
ATOM    333  CA  CYS A  45      71.341 -55.447 -72.873  1.00 48.56           C  
ATOM    334  C   CYS A  45      69.877 -55.817 -72.667  1.00 48.56           C  
ATOM    335  CB  CYS A  45      71.572 -55.028 -74.324  1.00 48.56           C  
ATOM    336  O   CYS A  45      69.089 -55.002 -72.184  1.00 48.56           O  
ATOM    337  SG  CYS A  45      72.228 -53.355 -74.503  1.00 48.56           S  
ATOM    338  N   ALA A  46      69.639 -57.142 -72.911  1.00 50.74           N  
ATOM    339  CA  ALA A  46      68.240 -57.530 -72.749  1.00 50.74           C  
ATOM    340  C   ALA A  46      67.866 -57.629 -71.273  1.00 50.74           C  
ATOM    341  CB  ALA A  46      67.972 -58.859 -73.452  1.00 50.74           C  
ATOM    342  O   ALA A  46      66.759 -57.254 -70.880  1.00 50.74           O  
ATOM    343  N   ALA A  47      68.869 -58.095 -70.414  1.00 49.91           N  
ATOM    344  CA  ALA A  47      68.618 -58.222 -68.980  1.00 49.91           C  
ATOM    345  C   ALA A  47      68.569 -56.853 -68.309  1.00 49.91           C  
ATOM    346  CB  ALA A  47      69.689 -59.093 -68.328  1.00 49.91           C  
ATOM    347  O   ALA A  47      67.742 -56.617 -67.425  1.00 49.91           O  
ATOM    348  N   GLN A  48      69.292 -55.824 -68.821  1.00 51.98           N  
ATOM    349  CA  GLN A  48      69.269 -54.459 -68.305  1.00 51.98           C  
ATOM    350  C   GLN A  48      68.040 -53.704 -68.803  1.00 51.98           C  
ATOM    351  CB  GLN A  48      70.542 -53.712 -68.706  1.00 51.98           C  
ATOM    352  O   GLN A  48      67.443 -52.922 -68.060  1.00 51.98           O  
ATOM    353  CG  GLN A  48      71.714 -53.943 -67.761  1.00 51.98           C  
ATOM    354  CD  GLN A  48      72.962 -53.187 -68.177  1.00 51.98           C  
ATOM    355  NE2 GLN A  48      73.729 -52.723 -67.197  1.00 51.98           N  
ATOM    356  OE1 GLN A  48      73.235 -53.022 -69.371  1.00 51.98           O  
ATOM    357  N   VAL A  49      67.601 -54.167 -70.017  1.00 55.31           N  
ATOM    358  CA  VAL A  49      66.398 -53.526 -70.537  1.00 55.31           C  
ATOM    359  C   VAL A  49      65.170 -54.062 -69.805  1.00 55.31           C  
ATOM    360  CB  VAL A  49      66.250 -53.748 -72.059  1.00 55.31           C  
ATOM    361  O   VAL A  49      64.253 -53.303 -69.481  1.00 55.31           O  
ATOM    362  CG1 VAL A  49      64.897 -53.235 -72.551  1.00 55.31           C  
ATOM    363  CG2 VAL A  49      67.390 -53.062 -72.811  1.00 55.31           C  
ATOM    364  N   ALA A  50      65.243 -55.380 -69.477  1.00 52.41           N  
ATOM    365  CA  ALA A  50      64.122 -55.979 -68.758  1.00 52.41           C  
ATOM    366  C   ALA A  50      64.054 -55.467 -67.322  1.00 52.41           C  
ATOM    367  CB  ALA A  50      64.233 -57.502 -68.772  1.00 52.41           C  
ATOM    368  O   ALA A  50      62.968 -55.204 -66.801  1.00 52.41           O  
ATOM    369  N   LEU A  51      65.257 -55.226 -66.650  1.00 52.14           N  
ATOM    370  CA  LEU A  51      65.294 -54.647 -65.312  1.00 52.14           C  
ATOM    371  C   LEU A  51      64.910 -53.171 -65.347  1.00 52.14           C  
ATOM    372  CB  LEU A  51      66.687 -54.809 -64.696  1.00 52.14           C  
ATOM    373  O   LEU A  51      64.211 -52.686 -64.454  1.00 52.14           O  
ATOM    374  CG  LEU A  51      66.735 -55.297 -63.247  1.00 52.14           C  
ATOM    375  CD1 LEU A  51      67.544 -56.586 -63.149  1.00 52.14           C  
ATOM    376  CD2 LEU A  51      67.320 -54.221 -62.339  1.00 52.14           C  
ATOM    377  N   GLN A  52      65.234 -52.521 -66.518  1.00 51.56           N  
ATOM    378  CA  GLN A  52      64.831 -51.127 -66.675  1.00 51.56           C  
ATOM    379  C   GLN A  52      63.337 -51.016 -66.965  1.00 51.56           C  
ATOM    380  CB  GLN A  52      65.635 -50.458 -67.791  1.00 51.56           C  
ATOM    381  O   GLN A  52      62.674 -50.093 -66.486  1.00 51.56           O  
ATOM    382  CG  GLN A  52      66.896 -49.756 -67.305  1.00 51.56           C  
ATOM    383  CD  GLN A  52      67.672 -49.099 -68.431  1.00 51.56           C  
ATOM    384  NE2 GLN A  52      68.519 -48.136 -68.084  1.00 51.56           N  
ATOM    385  OE1 GLN A  52      67.512 -49.453 -69.603  1.00 51.56           O  
ATOM    386  N   ARG A  53      62.821 -52.100 -67.668  1.00 49.49           N  
ATOM    387  CA  ARG A  53      61.386 -52.094 -67.937  1.00 49.49           C  
ATOM    388  C   ARG A  53      60.591 -52.408 -66.674  1.00 49.49           C  
ATOM    389  CB  ARG A  53      61.041 -53.101 -69.037  1.00 49.49           C  
ATOM    390  O   ARG A  53      59.527 -51.830 -66.445  1.00 49.49           O  
ATOM    391  CG  ARG A  53      61.156 -52.538 -70.445  1.00 49.49           C  
ATOM    392  CD  ARG A  53      60.776 -53.570 -71.498  1.00 49.49           C  
ATOM    393  NE  ARG A  53      61.225 -53.172 -72.829  1.00 49.49           N  
ATOM    394  NH1 ARG A  53      60.880 -55.245 -73.790  1.00 49.49           N  
ATOM    395  NH2 ARG A  53      61.690 -53.511 -75.052  1.00 49.49           N  
ATOM    396  CZ  ARG A  53      61.264 -53.977 -73.887  1.00 49.49           C  
ATOM    397  N   ILE A  54      61.195 -53.345 -65.798  1.00 50.41           N  
ATOM    398  CA  ILE A  54      60.520 -53.672 -64.546  1.00 50.41           C  
ATOM    399  C   ILE A  54      60.633 -52.496 -63.578  1.00 50.41           C  
ATOM    400  CB  ILE A  54      61.104 -54.951 -63.906  1.00 50.41           C  
ATOM    401  O   ILE A  54      59.679 -52.178 -62.864  1.00 50.41           O  
ATOM    402  CG1 ILE A  54      60.757 -56.179 -64.756  1.00 50.41           C  
ATOM    403  CG2 ILE A  54      60.597 -55.117 -62.471  1.00 50.41           C  
ATOM    404  CD1 ILE A  54      61.468 -57.454 -64.322  1.00 50.41           C  
ATOM    405  N   GLN A  55      61.794 -51.710 -63.655  1.00 45.87           N  
ATOM    406  CA  GLN A  55      61.913 -50.501 -62.848  1.00 45.87           C  
ATOM    407  C   GLN A  55      61.082 -49.363 -63.436  1.00 45.87           C  
ATOM    408  CB  GLN A  55      63.377 -50.075 -62.729  1.00 45.87           C  
ATOM    409  O   GLN A  55      60.521 -48.552 -62.697  1.00 45.87           O  
ATOM    410  CG  GLN A  55      64.104 -50.697 -61.545  1.00 45.87           C  
ATOM    411  CD  GLN A  55      65.545 -50.235 -61.433  1.00 45.87           C  
ATOM    412  NE2 GLN A  55      66.043 -50.140 -60.205  1.00 45.87           N  
ATOM    413  OE1 GLN A  55      66.205 -49.968 -62.441  1.00 45.87           O  
ATOM    414  N   ARG A  56      60.892 -49.428 -64.869  1.00 44.21           N  
ATOM    415  CA  ARG A  56      60.062 -48.450 -65.566  1.00 44.21           C  
ATOM    416  C   ARG A  56      58.580 -48.750 -65.367  1.00 44.21           C  
ATOM    417  CB  ARG A  56      60.397 -48.427 -67.059  1.00 44.21           C  
ATOM    418  O   ARG A  56      57.763 -47.832 -65.270  1.00 44.21           O  
ATOM    419  CG  ARG A  56      61.120 -47.167 -67.508  1.00 44.21           C  
ATOM    420  CD  ARG A  56      61.393 -47.177 -69.006  1.00 44.21           C  
ATOM    421  NE  ARG A  56      62.259 -46.071 -69.403  1.00 44.21           N  
ATOM    422  NH1 ARG A  56      62.544 -46.804 -71.576  1.00 44.21           N  
ATOM    423  NH2 ARG A  56      63.562 -44.875 -70.869  1.00 44.21           N  
ATOM    424  CZ  ARG A  56      62.787 -45.919 -70.615  1.00 44.21           C  
ATOM    425  N   ARG A  57      58.321 -50.130 -65.143  1.00 38.82           N  
ATOM    426  CA  ARG A  57      56.932 -50.455 -64.836  1.00 38.82           C  
ATOM    427  C   ARG A  57      56.627 -50.215 -63.361  1.00 38.82           C  
ATOM    428  CB  ARG A  57      56.625 -51.908 -65.205  1.00 38.82           C  
ATOM    429  O   ARG A  57      55.508 -49.839 -63.006  1.00 38.82           O  
ATOM    430  CG  ARG A  57      56.167 -52.095 -66.642  1.00 38.82           C  
ATOM    431  CD  ARG A  57      55.784 -53.540 -66.929  1.00 38.82           C  
ATOM    432  NE  ARG A  57      55.516 -53.755 -68.348  1.00 38.82           N  
ATOM    433  NH1 ARG A  57      55.381 -56.056 -68.185  1.00 38.82           N  
ATOM    434  NH2 ARG A  57      55.094 -55.027 -70.213  1.00 38.82           N  
ATOM    435  CZ  ARG A  57      55.331 -54.945 -68.912  1.00 38.82           C  
ATOM    436  N   LYS A  58      57.719 -50.160 -62.504  1.00 36.70           N  
ATOM    437  CA  LYS A  58      57.472 -49.801 -61.111  1.00 36.70           C  
ATOM    438  C   LYS A  58      57.531 -48.289 -60.914  1.00 36.70           C  
ATOM    439  CB  LYS A  58      58.483 -50.489 -60.192  1.00 36.70           C  
ATOM    440  O   LYS A  58      56.795 -47.735 -60.094  1.00 36.70           O  
ATOM    441  CG  LYS A  58      58.103 -51.911 -59.808  1.00 36.70           C  
ATOM    442  CD  LYS A  58      59.094 -52.506 -58.815  1.00 36.70           C  
ATOM    443  CE  LYS A  58      58.767 -53.959 -58.500  1.00 36.70           C  
ATOM    444  NZ  LYS A  58      59.725 -54.541 -57.514  1.00 36.70           N  
ATOM    445  N   SER A  59      58.171 -47.563 -61.919  1.00 42.89           N  
ATOM    446  CA  SER A  59      58.206 -46.108 -61.807  1.00 42.89           C  
ATOM    447  C   SER A  59      57.101 -45.463 -62.636  1.00 42.89           C  
ATOM    448  CB  SER A  59      59.567 -45.569 -62.250  1.00 42.89           C  
ATOM    449  O   SER A  59      56.599 -44.393 -62.286  1.00 42.89           O  
ATOM    450  OG  SER A  59      59.438 -44.767 -63.410  1.00 42.89           O  
ATOM    451  N   LEU A  60      56.386 -46.299 -63.514  1.00 38.30           N  
ATOM    452  CA  LEU A  60      55.277 -45.764 -64.296  1.00 38.30           C  
ATOM    453  C   LEU A  60      53.938 -46.156 -63.680  1.00 38.30           C  
ATOM    454  CB  LEU A  60      55.351 -46.260 -65.742  1.00 38.30           C  
ATOM    455  O   LEU A  60      52.898 -45.597 -64.036  1.00 38.30           O  
ATOM    456  CG  LEU A  60      56.228 -45.445 -66.694  1.00 38.30           C  
ATOM    457  CD1 LEU A  60      56.744 -46.328 -67.826  1.00 38.30           C  
ATOM    458  CD2 LEU A  60      55.452 -44.255 -67.249  1.00 38.30           C  
ATOM    459  N   LYS A  61      53.995 -46.788 -62.492  1.00 31.48           N  
ATOM    460  CA  LYS A  61      52.755 -46.961 -61.739  1.00 31.48           C  
ATOM    461  C   LYS A  61      52.824 -46.241 -60.395  1.00 31.48           C  
ATOM    462  CB  LYS A  61      52.460 -48.446 -61.524  1.00 31.48           C  
ATOM    463  O   LYS A  61      52.572 -46.843 -59.349  1.00 31.48           O  
ATOM    464  CG  LYS A  61      51.459 -49.027 -62.511  1.00 31.48           C  
ATOM    465  CD  LYS A  61      51.215 -50.509 -62.252  1.00 31.48           C  
ATOM    466  CE  LYS A  61      50.255 -51.105 -63.273  1.00 31.48           C  
ATOM    467  NZ  LYS A  61      50.014 -52.558 -63.025  1.00 31.48           N  
ATOM    468  N   ALA A  62      53.664 -45.196 -60.251  1.00 38.11           N  
ATOM    469  CA  ALA A  62      53.303 -44.391 -59.087  1.00 38.11           C  
ATOM    470  C   ALA A  62      51.970 -43.680 -59.304  1.00 38.11           C  
ATOM    471  CB  ALA A  62      54.401 -43.375 -58.781  1.00 38.11           C  
ATOM    472  O   ALA A  62      51.818 -42.910 -60.255  1.00 38.11           O  
ATOM    473  N   ASN A  63      50.932 -44.435 -59.735  1.00 33.18           N  
ATOM    474  CA  ASN A  63      49.605 -44.090 -59.235  1.00 33.18           C  
ATOM    475  C   ASN A  63      49.670 -42.972 -58.198  1.00 33.18           C  
ATOM    476  CB  ASN A  63      48.916 -45.322 -58.645  1.00 33.18           C  
ATOM    477  O   ASN A  63      50.082 -43.199 -57.059  1.00 33.18           O  
ATOM    478  CG  ASN A  63      47.964 -45.983 -59.622  1.00 33.18           C  
ATOM    479  ND2 ASN A  63      47.428 -47.136 -59.240  1.00 33.18           N  
ATOM    480  OD1 ASN A  63      47.714 -45.463 -60.712  1.00 33.18           O  
ATOM    481  N   ARG A  64      50.546 -41.883 -58.460  1.00 45.14           N  
ATOM    482  CA  ARG A  64      50.341 -40.808 -57.494  1.00 45.14           C  
ATOM    483  C   ARG A  64      48.899 -40.310 -57.527  1.00 45.14           C  
ATOM    484  CB  ARG A  64      51.301 -39.649 -57.768  1.00 45.14           C  
ATOM    485  O   ARG A  64      48.430 -39.818 -58.555  1.00 45.14           O  
ATOM    486  CG  ARG A  64      52.676 -39.827 -57.143  1.00 45.14           C  
ATOM    487  CD  ARG A  64      53.545 -38.591 -57.328  1.00 45.14           C  
ATOM    488  NE  ARG A  64      54.886 -38.788 -56.785  1.00 45.14           N  
ATOM    489  NH1 ARG A  64      55.696 -36.743 -57.491  1.00 45.14           N  
ATOM    490  NH2 ARG A  64      57.058 -38.188 -56.346  1.00 45.14           N  
ATOM    491  CZ  ARG A  64      55.877 -37.906 -56.875  1.00 45.14           C  
ATOM    492  N   SER A  65      47.921 -41.288 -57.484  1.00 42.60           N  
ATOM    493  CA  SER A  65      46.582 -40.901 -57.052  1.00 42.60           C  
ATOM    494  C   SER A  65      46.629 -39.691 -56.125  1.00 42.60           C  
ATOM    495  CB  SER A  65      45.888 -42.067 -56.346  1.00 42.60           C  
ATOM    496  O   SER A  65      47.478 -39.616 -55.235  1.00 42.60           O  
ATOM    497  OG  SER A  65      46.244 -42.110 -54.975  1.00 42.60           O  
ATOM    498  N   MET A  66      46.964 -38.613 -56.713  1.00 42.90           N  
ATOM    499  CA  MET A  66      46.616 -37.400 -55.978  1.00 42.90           C  
ATOM    500  C   MET A  66      45.540 -37.686 -54.935  1.00 42.90           C  
ATOM    501  CB  MET A  66      46.140 -36.307 -56.936  1.00 42.90           C  
ATOM    502  O   MET A  66      44.437 -38.114 -55.277  1.00 42.90           O  
ATOM    503  CG  MET A  66      46.869 -34.984 -56.768  1.00 42.90           C  
ATOM    504  SD  MET A  66      46.770 -33.932 -58.268  1.00 42.90           S  
ATOM    505  CE  MET A  66      47.255 -32.330 -57.568  1.00 42.90           C  
ATOM    506  N   ASN A  67      45.901 -38.268 -53.825  1.00 47.58           N  
ATOM    507  CA  ASN A  67      45.005 -38.469 -52.692  1.00 47.58           C  
ATOM    508  C   ASN A  67      44.409 -37.150 -52.207  1.00 47.58           C  
ATOM    509  CB  ASN A  67      45.737 -39.173 -51.547  1.00 47.58           C  
ATOM    510  O   ASN A  67      45.133 -36.175 -52.002  1.00 47.58           O  
ATOM    511  CG  ASN A  67      45.879 -40.665 -51.774  1.00 47.58           C  
ATOM    512  ND2 ASN A  67      46.664 -41.322 -50.929  1.00 47.58           N  
ATOM    513  OD1 ASN A  67      45.287 -41.223 -52.703  1.00 47.58           O  
ATOM    514  N   PRO A  68      43.356 -36.740 -52.626  1.00 51.84           N  
ATOM    515  CA  PRO A  68      42.628 -35.573 -52.123  1.00 51.84           C  
ATOM    516  C   PRO A  68      43.066 -35.165 -50.718  1.00 51.84           C  
ATOM    517  CB  PRO A  68      41.170 -36.038 -52.127  1.00 51.84           C  
ATOM    518  O   PRO A  68      43.102 -33.973 -50.400  1.00 51.84           O  
ATOM    519  CG  PRO A  68      41.217 -37.436 -52.654  1.00 51.84           C  
ATOM    520  CD  PRO A  68      42.652 -37.809 -52.890  1.00 51.84           C  
ATOM    521  N   ILE A  69      43.721 -36.179 -49.994  1.00 54.23           N  
ATOM    522  CA  ILE A  69      44.111 -35.934 -48.610  1.00 54.23           C  
ATOM    523  C   ILE A  69      45.431 -35.167 -48.574  1.00 54.23           C  
ATOM    524  CB  ILE A  69      44.236 -37.254 -47.816  1.00 54.23           C  
ATOM    525  O   ILE A  69      45.615 -34.274 -47.744  1.00 54.23           O  
ATOM    526  CG1 ILE A  69      42.860 -37.908 -47.648  1.00 54.23           C  
ATOM    527  CG2 ILE A  69      44.895 -37.006 -46.456  1.00 54.23           C  
ATOM    528  CD1 ILE A  69      42.917 -39.360 -47.191  1.00 54.23           C  
ATOM    529  N   ASP A  70      46.393 -35.428 -49.464  1.00 53.49           N  
ATOM    530  CA  ASP A  70      47.695 -34.774 -49.551  1.00 53.49           C  
ATOM    531  C   ASP A  70      47.555 -33.333 -50.034  1.00 53.49           C  
ATOM    532  CB  ASP A  70      48.625 -35.554 -50.483  1.00 53.49           C  
ATOM    533  O   ASP A  70      48.271 -32.444 -49.568  1.00 53.49           O  
ATOM    534  CG  ASP A  70      49.293 -36.736 -49.802  1.00 53.49           C  
ATOM    535  OD1 ASP A  70      49.259 -36.820 -48.555  1.00 53.49           O  
ATOM    536  OD2 ASP A  70      49.859 -37.589 -50.518  1.00 53.49           O  
ATOM    537  N   ILE A  71      46.493 -33.007 -50.856  1.00 56.40           N  
ATOM    538  CA  ILE A  71      46.168 -31.659 -51.309  1.00 56.40           C  
ATOM    539  C   ILE A  71      45.594 -30.848 -50.149  1.00 56.40           C  
ATOM    540  CB  ILE A  71      45.170 -31.684 -52.489  1.00 56.40           C  
ATOM    541  O   ILE A  71      45.950 -29.682 -49.962  1.00 56.40           O  
ATOM    542  CG1 ILE A  71      45.801 -32.369 -53.707  1.00 56.40           C  
ATOM    543  CG2 ILE A  71      44.709 -30.266 -52.837  1.00 56.40           C  
ATOM    544  CD1 ILE A  71      44.826 -32.623 -54.848  1.00 56.40           C  
ATOM    545  N   LEU A  72      44.802 -31.547 -49.349  1.00 55.86           N  
ATOM    546  CA  LEU A  72      44.206 -30.904 -48.183  1.00 55.86           C  
ATOM    547  C   LEU A  72      45.270 -30.565 -47.145  1.00 55.86           C  
ATOM    548  CB  LEU A  72      43.138 -31.807 -47.560  1.00 55.86           C  
ATOM    549  O   LEU A  72      45.238 -29.488 -46.545  1.00 55.86           O  
ATOM    550  CG  LEU A  72      42.166 -31.136 -46.589  1.00 55.86           C  
ATOM    551  CD1 LEU A  72      41.092 -30.372 -47.356  1.00 55.86           C  
ATOM    552  CD2 LEU A  72      41.534 -32.171 -45.664  1.00 55.86           C  
ATOM    553  N   SER A  73      46.279 -31.538 -46.953  1.00 57.38           N  
ATOM    554  CA  SER A  73      47.333 -31.392 -45.955  1.00 57.38           C  
ATOM    555  C   SER A  73      48.313 -30.289 -46.343  1.00 57.38           C  
ATOM    556  CB  SER A  73      48.085 -32.711 -45.771  1.00 57.38           C  
ATOM    557  O   SER A  73      48.842 -29.589 -45.478  1.00 57.38           O  
ATOM    558  OG  SER A  73      48.772 -33.068 -46.958  1.00 57.38           O  
ATOM    559  N   SER A  74      48.655 -30.109 -47.574  1.00 56.81           N  
ATOM    560  CA  SER A  74      49.545 -29.060 -48.062  1.00 56.81           C  
ATOM    561  C   SER A  74      48.905 -27.683 -47.924  1.00 56.81           C  
ATOM    562  CB  SER A  74      49.920 -29.313 -49.523  1.00 56.81           C  
ATOM    563  O   SER A  74      49.605 -26.681 -47.762  1.00 56.81           O  
ATOM    564  OG  SER A  74      48.811 -29.083 -50.374  1.00 56.81           O  
ATOM    565  N   PHE A  75      47.614 -27.675 -47.714  1.00 56.15           N  
ATOM    566  CA  PHE A  75      46.864 -26.430 -47.597  1.00 56.15           C  
ATOM    567  C   PHE A  75      46.848 -25.941 -46.153  1.00 56.15           C  
ATOM    568  CB  PHE A  75      45.431 -26.614 -48.105  1.00 56.15           C  
ATOM    569  O   PHE A  75      46.888 -24.735 -45.900  1.00 56.15           O  
ATOM    570  CG  PHE A  75      45.318 -26.645 -49.605  1.00 56.15           C  
ATOM    571  CD1 PHE A  75      45.491 -25.487 -50.353  1.00 56.15           C  
ATOM    572  CD2 PHE A  75      45.039 -27.833 -50.268  1.00 56.15           C  
ATOM    573  CE1 PHE A  75      45.388 -25.512 -51.742  1.00 56.15           C  
ATOM    574  CE2 PHE A  75      44.934 -27.867 -51.656  1.00 56.15           C  
ATOM    575  CZ  PHE A  75      45.108 -26.705 -52.391  1.00 56.15           C  
ATOM    576  N   PHE A  76      46.823 -26.898 -45.278  1.00 58.22           N  
ATOM    577  CA  PHE A  76      46.716 -26.627 -43.849  1.00 58.22           C  
ATOM    578  C   PHE A  76      48.096 -26.451 -43.227  1.00 58.22           C  
ATOM    579  CB  PHE A  76      45.960 -27.756 -43.141  1.00 58.22           C  
ATOM    580  O   PHE A  76      48.239 -25.789 -42.197  1.00 58.22           O  
ATOM    581  CG  PHE A  76      44.493 -27.805 -43.472  1.00 58.22           C  
ATOM    582  CD1 PHE A  76      43.621 -26.845 -42.973  1.00 58.22           C  
ATOM    583  CD2 PHE A  76      43.986 -28.812 -44.283  1.00 58.22           C  
ATOM    584  CE1 PHE A  76      42.263 -26.888 -43.278  1.00 58.22           C  
ATOM    585  CE2 PHE A  76      42.629 -28.861 -44.592  1.00 58.22           C  
ATOM    586  CZ  PHE A  76      41.769 -27.899 -44.087  1.00 58.22           C  
ATOM    587  N   ASN A  77      49.098 -26.764 -44.040  1.00 55.61           N  
ATOM    588  CA  ASN A  77      50.418 -26.749 -43.419  1.00 55.61           C  
ATOM    589  C   ASN A  77      51.465 -26.134 -44.343  1.00 55.61           C  
ATOM    590  CB  ASN A  77      50.835 -28.163 -43.011  1.00 55.61           C  
ATOM    591  O   ASN A  77      51.469 -26.398 -45.547  1.00 55.61           O  
ATOM    592  CG  ASN A  77      50.003 -28.711 -41.869  1.00 55.61           C  
ATOM    593  ND2 ASN A  77      49.935 -30.033 -41.765  1.00 55.61           N  
ATOM    594  OD1 ASN A  77      49.424 -27.953 -41.087  1.00 55.61           O  
ATOM    595  N   GLU A  78      52.028 -24.842 -44.060  1.00 56.07           N  
ATOM    596  CA  GLU A  78      53.189 -24.316 -44.770  1.00 56.07           C  
ATOM    597  C   GLU A  78      54.465 -25.044 -44.357  1.00 56.07           C  
ATOM    598  CB  GLU A  78      53.337 -22.813 -44.521  1.00 56.07           C  
ATOM    599  O   GLU A  78      54.649 -25.366 -43.181  1.00 56.07           O  
ATOM    600  CG  GLU A  78      52.417 -21.954 -45.377  1.00 56.07           C  
ATOM    601  CD  GLU A  78      52.626 -20.462 -45.172  1.00 56.07           C  
ATOM    602  OE1 GLU A  78      51.940 -19.656 -45.840  1.00 56.07           O  
ATOM    603  OE2 GLU A  78      53.484 -20.097 -44.338  1.00 56.07           O  
ATOM    604  N   PRO A  79      55.212 -25.613 -45.310  1.00 53.14           N  
ATOM    605  CA  PRO A  79      56.530 -26.133 -44.939  1.00 53.14           C  
ATOM    606  C   PRO A  79      57.437 -25.064 -44.333  1.00 53.14           C  
ATOM    607  CB  PRO A  79      57.096 -26.639 -46.268  1.00 53.14           C  
ATOM    608  O   PRO A  79      57.425 -23.914 -44.779  1.00 53.14           O  
ATOM    609  CG  PRO A  79      56.155 -26.121 -47.307  1.00 53.14           C  
ATOM    610  CD  PRO A  79      54.954 -25.541 -46.616  1.00 53.14           C  
ATOM    611  N   ILE A  80      57.659 -24.946 -43.037  1.00 49.88           N  
ATOM    612  CA  ILE A  80      58.689 -24.105 -42.438  1.00 49.88           C  
ATOM    613  C   ILE A  80      60.035 -24.387 -43.101  1.00 49.88           C  
ATOM    614  CB  ILE A  80      58.786 -24.330 -40.912  1.00 49.88           C  
ATOM    615  O   ILE A  80      60.392 -25.546 -43.328  1.00 49.88           O  
ATOM    616  CG1 ILE A  80      57.461 -23.966 -40.233  1.00 49.88           C  
ATOM    617  CG2 ILE A  80      59.945 -23.522 -40.319  1.00 49.88           C  
ATOM    618  CD1 ILE A  80      57.380 -24.380 -38.770  1.00 49.88           C  
ATOM    619  N   GLN A  81      60.543 -23.652 -44.099  1.00 47.80           N  
ATOM    620  CA  GLN A  81      61.873 -23.698 -44.696  1.00 47.80           C  
ATOM    621  C   GLN A  81      62.883 -24.329 -43.741  1.00 47.80           C  
ATOM    622  CB  GLN A  81      62.333 -22.295 -45.093  1.00 47.80           C  
ATOM    623  O   GLN A  81      63.076 -23.844 -42.625  1.00 47.80           O  
ATOM    624  CG  GLN A  81      61.908 -21.882 -46.496  1.00 47.80           C  
ATOM    625  CD  GLN A  81      62.537 -20.575 -46.940  1.00 47.80           C  
ATOM    626  NE2 GLN A  81      62.426 -20.271 -48.228  1.00 47.80           N  
ATOM    627  OE1 GLN A  81      63.117 -19.844 -46.130  1.00 47.80           O  
ATOM    628  N   GLY A  82      63.082 -25.627 -43.771  1.00 55.98           N  
ATOM    629  CA  GLY A  82      64.224 -26.309 -43.183  1.00 55.98           C  
ATOM    630  C   GLY A  82      63.877 -27.073 -41.919  1.00 55.98           C  
ATOM    631  O   GLY A  82      64.720 -27.780 -41.363  1.00 55.98           O  
ATOM    632  N   LYS A  83      62.639 -27.280 -41.503  1.00 43.35           N  
ATOM    633  CA  LYS A  83      62.236 -28.129 -40.386  1.00 43.35           C  
ATOM    634  C   LYS A  83      60.909 -28.824 -40.674  1.00 43.35           C  
ATOM    635  CB  LYS A  83      62.130 -27.309 -39.099  1.00 43.35           C  
ATOM    636  O   LYS A  83      60.077 -28.301 -41.419  1.00 43.35           O  
ATOM    637  CG  LYS A  83      63.474 -26.913 -38.505  1.00 43.35           C  
ATOM    638  CD  LYS A  83      63.304 -26.163 -37.190  1.00 43.35           C  
ATOM    639  CE  LYS A  83      64.641 -25.678 -36.645  1.00 43.35           C  
ATOM    640  NZ  LYS A  83      64.479 -24.943 -35.355  1.00 43.35           N  
ATOM    641  N   ARG A  84      60.797 -30.184 -40.692  1.00 50.96           N  
ATOM    642  CA  ARG A  84      59.684 -31.126 -40.743  1.00 50.96           C  
ATOM    643  C   ARG A  84      58.485 -30.601 -39.960  1.00 50.96           C  
ATOM    644  CB  ARG A  84      60.109 -32.491 -40.197  1.00 50.96           C  
ATOM    645  O   ARG A  84      57.397 -31.178 -40.021  1.00 50.96           O  
ATOM    646  CG  ARG A  84      60.636 -33.442 -41.260  1.00 50.96           C  
ATOM    647  CD  ARG A  84      61.029 -34.788 -40.666  1.00 50.96           C  
ATOM    648  NE  ARG A  84      61.261 -35.788 -41.705  1.00 50.96           N  
ATOM    649  NH1 ARG A  84      62.299 -37.304 -40.304  1.00 50.96           N  
ATOM    650  NH2 ARG A  84      62.018 -37.795 -42.526  1.00 50.96           N  
ATOM    651  CZ  ARG A  84      61.859 -36.960 -41.509  1.00 50.96           C  
ATOM    652  N   ASN A  85      58.568 -29.411 -39.246  1.00 48.03           N  
ATOM    653  CA  ASN A  85      57.429 -28.988 -38.438  1.00 48.03           C  
ATOM    654  C   ASN A  85      56.533 -28.016 -39.199  1.00 48.03           C  
ATOM    655  CB  ASN A  85      57.905 -28.357 -37.128  1.00 48.03           C  
ATOM    656  O   ASN A  85      57.023 -27.094 -39.853  1.00 48.03           O  
ATOM    657  CG  ASN A  85      58.326 -29.391 -36.102  1.00 48.03           C  
ATOM    658  ND2 ASN A  85      58.898 -28.929 -34.996  1.00 48.03           N  
ATOM    659  OD1 ASN A  85      58.141 -30.594 -36.302  1.00 48.03           O  
ATOM    660  N   ARG A  86      55.358 -28.466 -39.784  1.00 51.10           N  
ATOM    661  CA  ARG A  86      54.256 -27.884 -40.543  1.00 51.10           C  
ATOM    662  C   ARG A  86      53.365 -27.030 -39.648  1.00 51.10           C  
ATOM    663  CB  ARG A  86      53.426 -28.981 -41.214  1.00 51.10           C  
ATOM    664  O   ARG A  86      52.983 -27.455 -38.556  1.00 51.10           O  
ATOM    665  CG  ARG A  86      54.078 -29.576 -42.452  1.00 51.10           C  
ATOM    666  CD  ARG A  86      53.179 -30.603 -43.125  1.00 51.10           C  
ATOM    667  NE  ARG A  86      53.841 -31.238 -44.262  1.00 51.10           N  
ATOM    668  NH1 ARG A  86      52.587 -33.176 -44.175  1.00 51.10           N  
ATOM    669  NH2 ARG A  86      54.210 -32.926 -45.774  1.00 51.10           N  
ATOM    670  CZ  ARG A  86      53.544 -32.445 -44.734  1.00 51.10           C  
ATOM    671  N   VAL A  87      53.413 -25.656 -39.698  1.00 54.72           N  
ATOM    672  CA  VAL A  87      52.523 -24.697 -39.052  1.00 54.72           C  
ATOM    673  C   VAL A  87      51.260 -24.518 -39.891  1.00 54.72           C  
ATOM    674  CB  VAL A  87      53.218 -23.334 -38.836  1.00 54.72           C  
ATOM    675  O   VAL A  87      51.308 -24.595 -41.121  1.00 54.72           O  
ATOM    676  CG1 VAL A  87      52.413 -22.464 -37.872  1.00 54.72           C  
ATOM    677  CG2 VAL A  87      54.640 -23.537 -38.318  1.00 54.72           C  
ATOM    678  N   PRO A  88      50.038 -24.625 -39.100  1.00 57.00           N  
ATOM    679  CA  PRO A  88      48.780 -24.346 -39.797  1.00 57.00           C  
ATOM    680  C   PRO A  88      48.778 -22.984 -40.487  1.00 57.00           C  
ATOM    681  CB  PRO A  88      47.739 -24.393 -38.676  1.00 57.00           C  
ATOM    682  O   PRO A  88      49.347 -22.022 -39.965  1.00 57.00           O  
ATOM    683  CG  PRO A  88      48.530 -24.265 -37.414  1.00 57.00           C  
ATOM    684  CD  PRO A  88      49.967 -24.577 -37.719  1.00 57.00           C  
ATOM    685  N   THR A  89      48.404 -22.996 -41.738  1.00 66.40           N  
ATOM    686  CA  THR A  89      48.240 -21.841 -42.612  1.00 66.40           C  
ATOM    687  C   THR A  89      47.177 -20.894 -42.064  1.00 66.40           C  
ATOM    688  CB  THR A  89      47.860 -22.271 -44.041  1.00 66.40           C  
ATOM    689  O   THR A  89      46.376 -21.279 -41.209  1.00 66.40           O  
ATOM    690  CG2 THR A  89      48.204 -21.182 -45.053  1.00 66.40           C  
ATOM    691  OG1 THR A  89      48.575 -23.466 -44.380  1.00 66.40           O  
ATOM    692  N   ARG A  90      47.453 -19.658 -42.155  1.00 79.91           N  
ATOM    693  CA  ARG A  90      46.531 -18.549 -41.935  1.00 79.91           C  
ATOM    694  C   ARG A  90      45.116 -18.917 -42.369  1.00 79.91           C  
ATOM    695  CB  ARG A  90      47.001 -17.301 -42.686  1.00 79.91           C  
ATOM    696  O   ARG A  90      44.144 -18.568 -41.697  1.00 79.91           O  
ATOM    697  CG  ARG A  90      48.245 -16.658 -42.093  1.00 79.91           C  
ATOM    698  CD  ARG A  90      48.622 -15.379 -42.827  1.00 79.91           C  
ATOM    699  NE  ARG A  90      49.870 -14.815 -42.321  1.00 79.91           N  
ATOM    700  NH1 ARG A  90      49.850 -12.978 -43.722  1.00 79.91           N  
ATOM    701  NH2 ARG A  90      51.563 -13.266 -42.226  1.00 79.91           N  
ATOM    702  CZ  ARG A  90      50.425 -13.688 -42.757  1.00 79.91           C  
ATOM    703  N   LEU A  91      44.901 -19.806 -43.264  1.00 79.73           N  
ATOM    704  CA  LEU A  91      43.600 -20.186 -43.802  1.00 79.73           C  
ATOM    705  C   LEU A  91      42.888 -21.158 -42.867  1.00 79.73           C  
ATOM    706  CB  LEU A  91      43.756 -20.815 -45.189  1.00 79.73           C  
ATOM    707  O   LEU A  91      41.675 -21.057 -42.666  1.00 79.73           O  
ATOM    708  CG  LEU A  91      43.860 -19.845 -46.366  1.00 79.73           C  
ATOM    709  CD1 LEU A  91      45.142 -20.099 -47.151  1.00 79.73           C  
ATOM    710  CD2 LEU A  91      42.639 -19.969 -47.271  1.00 79.73           C  
ATOM    711  N   PHE A  92      43.695 -22.080 -42.385  1.00 84.42           N  
ATOM    712  CA  PHE A  92      43.127 -23.034 -41.440  1.00 84.42           C  
ATOM    713  C   PHE A  92      42.603 -22.321 -40.200  1.00 84.42           C  
ATOM    714  CB  PHE A  92      44.168 -24.084 -41.041  1.00 84.42           C  
ATOM    715  O   PHE A  92      41.507 -22.621 -39.721  1.00 84.42           O  
ATOM    716  CG  PHE A  92      43.666 -25.088 -40.039  1.00 84.42           C  
ATOM    717  CD1 PHE A  92      44.000 -24.977 -38.695  1.00 84.42           C  
ATOM    718  CD2 PHE A  92      42.857 -26.144 -40.442  1.00 84.42           C  
ATOM    719  CE1 PHE A  92      43.536 -25.905 -37.766  1.00 84.42           C  
ATOM    720  CE2 PHE A  92      42.390 -27.075 -39.519  1.00 84.42           C  
ATOM    721  CZ  PHE A  92      42.731 -26.954 -38.181  1.00 84.42           C  
ATOM    722  N   ILE A  93      43.357 -21.376 -39.716  1.00 87.60           N  
ATOM    723  CA  ILE A  93      42.965 -20.624 -38.528  1.00 87.60           C  
ATOM    724  C   ILE A  93      41.668 -19.867 -38.801  1.00 87.60           C  
ATOM    725  CB  ILE A  93      44.076 -19.644 -38.088  1.00 87.60           C  
ATOM    726  O   ILE A  93      40.772 -19.831 -37.954  1.00 87.60           O  
ATOM    727  CG1 ILE A  93      45.330 -20.415 -37.660  1.00 87.60           C  
ATOM    728  CG2 ILE A  93      43.579 -18.737 -36.959  1.00 87.60           C  
ATOM    729  CD1 ILE A  93      46.541 -19.530 -37.400  1.00 87.60           C  
ATOM    730  N   LEU A  94      41.425 -19.289 -39.962  1.00 88.90           N  
ATOM    731  CA  LEU A  94      40.219 -18.558 -40.336  1.00 88.90           C  
ATOM    732  C   LEU A  94      39.018 -19.495 -40.414  1.00 88.90           C  
ATOM    733  CB  LEU A  94      40.416 -17.849 -41.678  1.00 88.90           C  
ATOM    734  O   LEU A  94      37.918 -19.139 -39.984  1.00 88.90           O  
ATOM    735  CG  LEU A  94      41.333 -16.625 -41.669  1.00 88.90           C  
ATOM    736  CD1 LEU A  94      41.587 -16.143 -43.094  1.00 88.90           C  
ATOM    737  CD2 LEU A  94      40.730 -15.510 -40.822  1.00 88.90           C  
ATOM    738  N   LEU A  95      39.266 -20.695 -40.974  1.00 90.11           N  
ATOM    739  CA  LEU A  95      38.198 -21.685 -41.053  1.00 90.11           C  
ATOM    740  C   LEU A  95      37.741 -22.104 -39.660  1.00 90.11           C  
ATOM    741  CB  LEU A  95      38.662 -22.912 -41.842  1.00 90.11           C  
ATOM    742  O   LEU A  95      36.539 -22.192 -39.396  1.00 90.11           O  
ATOM    743  CG  LEU A  95      38.647 -22.784 -43.366  1.00 90.11           C  
ATOM    744  CD1 LEU A  95      39.318 -23.995 -44.006  1.00 90.11           C  
ATOM    745  CD2 LEU A  95      37.219 -22.626 -43.876  1.00 90.11           C  
ATOM    746  N   VAL A  96      38.686 -22.344 -38.803  1.00 91.92           N  
ATOM    747  CA  VAL A  96      38.379 -22.754 -37.436  1.00 91.92           C  
ATOM    748  C   VAL A  96      37.603 -21.648 -36.726  1.00 91.92           C  
ATOM    749  CB  VAL A  96      39.661 -23.098 -36.646  1.00 91.92           C  
ATOM    750  O   VAL A  96      36.598 -21.913 -36.063  1.00 91.92           O  
ATOM    751  CG1 VAL A  96      39.342 -23.319 -35.168  1.00 91.92           C  
ATOM    752  CG2 VAL A  96      40.339 -24.331 -37.239  1.00 91.92           C  
ATOM    753  N   ILE A  97      38.078 -20.399 -36.837  1.00 93.24           N  
ATOM    754  CA  ILE A  97      37.411 -19.252 -36.230  1.00 93.24           C  
ATOM    755  C   ILE A  97      36.004 -19.109 -36.805  1.00 93.24           C  
ATOM    756  CB  ILE A  97      38.214 -17.950 -36.448  1.00 93.24           C  
ATOM    757  O   ILE A  97      35.058 -18.799 -36.078  1.00 93.24           O  
ATOM    758  CG1 ILE A  97      39.545 -18.010 -35.689  1.00 93.24           C  
ATOM    759  CG2 ILE A  97      37.394 -16.731 -36.019  1.00 93.24           C  
ATOM    760  CD1 ILE A  97      40.483 -16.850 -35.992  1.00 93.24           C  
ATOM    761  N   GLY A  98      35.866 -19.338 -38.103  1.00 94.95           N  
ATOM    762  CA  GLY A  98      34.556 -19.296 -38.733  1.00 94.95           C  
ATOM    763  C   GLY A  98      33.594 -20.331 -38.180  1.00 94.95           C  
ATOM    764  O   GLY A  98      32.442 -20.015 -37.877  1.00 94.95           O  
ATOM    765  N   PHE A  99      34.051 -21.568 -38.035  1.00 94.37           N  
ATOM    766  CA  PHE A  99      33.218 -22.625 -37.473  1.00 94.37           C  
ATOM    767  C   PHE A  99      32.879 -22.332 -36.017  1.00 94.37           C  
ATOM    768  CB  PHE A  99      33.920 -23.982 -37.586  1.00 94.37           C  
ATOM    769  O   PHE A  99      31.741 -22.528 -35.587  1.00 94.37           O  
ATOM    770  CG  PHE A  99      33.746 -24.646 -38.925  1.00 94.37           C  
ATOM    771  CD1 PHE A  99      32.500 -25.108 -39.331  1.00 94.37           C  
ATOM    772  CD2 PHE A  99      34.830 -24.809 -39.779  1.00 94.37           C  
ATOM    773  CE1 PHE A  99      32.336 -25.724 -40.570  1.00 94.37           C  
ATOM    774  CE2 PHE A  99      34.674 -25.423 -41.018  1.00 94.37           C  
ATOM    775  CZ  PHE A  99      33.426 -25.880 -41.412  1.00 94.37           C  
ATOM    776  N   LEU A 100      33.876 -21.881 -35.263  1.00 95.27           N  
ATOM    777  CA  LEU A 100      33.653 -21.546 -33.861  1.00 95.27           C  
ATOM    778  C   LEU A 100      32.628 -20.424 -33.727  1.00 95.27           C  
ATOM    779  CB  LEU A 100      34.967 -21.135 -33.192  1.00 95.27           C  
ATOM    780  O   LEU A 100      31.791 -20.447 -32.822  1.00 95.27           O  
ATOM    781  CG  LEU A 100      35.965 -22.259 -32.911  1.00 95.27           C  
ATOM    782  CD1 LEU A 100      37.302 -21.680 -32.459  1.00 95.27           C  
ATOM    783  CD2 LEU A 100      35.410 -23.218 -31.863  1.00 95.27           C  
ATOM    784  N   ALA A 101      32.699 -19.424 -34.611  1.00 95.79           N  
ATOM    785  CA  ALA A 101      31.746 -18.318 -34.605  1.00 95.79           C  
ATOM    786  C   ALA A 101      30.323 -18.818 -34.841  1.00 95.79           C  
ATOM    787  CB  ALA A 101      32.124 -17.283 -35.662  1.00 95.79           C  
ATOM    788  O   ALA A 101      29.385 -18.378 -34.173  1.00 95.79           O  
ATOM    789  N   ILE A 102      30.144 -19.739 -35.764  1.00 95.37           N  
ATOM    790  CA  ILE A 102      28.832 -20.300 -36.070  1.00 95.37           C  
ATOM    791  C   ILE A 102      28.336 -21.128 -34.887  1.00 95.37           C  
ATOM    792  CB  ILE A 102      28.872 -21.164 -37.351  1.00 95.37           C  
ATOM    793  O   ILE A 102      27.160 -21.056 -34.521  1.00 95.37           O  
ATOM    794  CG1 ILE A 102      29.196 -20.295 -38.571  1.00 95.37           C  
ATOM    795  CG2 ILE A 102      27.546 -21.906 -37.542  1.00 95.37           C  
ATOM    796  CD1 ILE A 102      29.393 -21.085 -39.858  1.00 95.37           C  
ATOM    797  N   ILE A 103      29.264 -21.927 -34.320  1.00 95.14           N  
ATOM    798  CA  ILE A 103      28.917 -22.742 -33.161  1.00 95.14           C  
ATOM    799  C   ILE A 103      28.477 -21.841 -32.010  1.00 95.14           C  
ATOM    800  CB  ILE A 103      30.100 -23.634 -32.722  1.00 95.14           C  
ATOM    801  O   ILE A 103      27.464 -22.106 -31.358  1.00 95.14           O  
ATOM    802  CG1 ILE A 103      30.384 -24.704 -33.782  1.00 95.14           C  
ATOM    803  CG2 ILE A 103      29.817 -24.274 -31.360  1.00 95.14           C  
ATOM    804  CD1 ILE A 103      31.645 -25.516 -33.520  1.00 95.14           C  
ATOM    805  N   THR A 104      29.300 -20.799 -31.691  1.00 94.26           N  
ATOM    806  CA  THR A 104      28.960 -19.851 -30.637  1.00 94.26           C  
ATOM    807  C   THR A 104      27.612 -19.192 -30.916  1.00 94.26           C  
ATOM    808  CB  THR A 104      30.043 -18.766 -30.490  1.00 94.26           C  
ATOM    809  O   THR A 104      26.801 -19.015 -30.004  1.00 94.26           O  
ATOM    810  CG2 THR A 104      29.743 -17.844 -29.313  1.00 94.26           C  
ATOM    811  OG1 THR A 104      31.314 -19.394 -30.279  1.00 94.26           O  
ATOM    812  N   SER A 105      27.320 -18.779 -32.118  1.00 95.58           N  
ATOM    813  CA  SER A 105      26.052 -18.180 -32.521  1.00 95.58           C  
ATOM    814  C   SER A 105      24.886 -19.127 -32.261  1.00 95.58           C  
ATOM    815  CB  SER A 105      26.087 -17.795 -34.001  1.00 95.58           C  
ATOM    816  O   SER A 105      23.850 -18.715 -31.734  1.00 95.58           O  
ATOM    817  OG  SER A 105      24.870 -17.182 -34.390  1.00 95.58           O  
ATOM    818  N   THR A 106      25.080 -20.375 -32.654  1.00 94.19           N  
ATOM    819  CA  THR A 106      24.049 -21.378 -32.411  1.00 94.19           C  
ATOM    820  C   THR A 106      23.836 -21.583 -30.914  1.00 94.19           C  
ATOM    821  CB  THR A 106      24.412 -22.722 -33.069  1.00 94.19           C  
ATOM    822  O   THR A 106      22.701 -21.741 -30.459  1.00 94.19           O  
ATOM    823  CG2 THR A 106      23.272 -23.726 -32.933  1.00 94.19           C  
ATOM    824  OG1 THR A 106      24.682 -22.509 -34.460  1.00 94.19           O  
ATOM    825  N   LEU A 107      24.962 -21.572 -30.210  1.00 94.07           N  
ATOM    826  CA  LEU A 107      24.865 -21.722 -28.762  1.00 94.07           C  
ATOM    827  C   LEU A 107      24.095 -20.559 -28.145  1.00 94.07           C  
ATOM    828  CB  LEU A 107      26.261 -21.813 -28.138  1.00 94.07           C  
ATOM    829  O   LEU A 107      23.287 -20.758 -27.235  1.00 94.07           O  
ATOM    830  CG  LEU A 107      26.315 -22.117 -26.641  1.00 94.07           C  
ATOM    831  CD1 LEU A 107      25.633 -23.448 -26.345  1.00 94.07           C  
ATOM    832  CD2 LEU A 107      27.759 -22.130 -26.150  1.00 94.07           C  
ATOM    833  N   ILE A 108      24.313 -19.287 -28.555  1.00 94.95           N  
ATOM    834  CA  ILE A 108      23.613 -18.106 -28.062  1.00 94.95           C  
ATOM    835  C   ILE A 108      22.113 -18.254 -28.309  1.00 94.95           C  
ATOM    836  CB  ILE A 108      24.141 -16.817 -28.730  1.00 94.95           C  
ATOM    837  O   ILE A 108      21.300 -17.927 -27.441  1.00 94.95           O  
ATOM    838  CG1 ILE A 108      25.573 -16.523 -28.268  1.00 94.95           C  
ATOM    839  CG2 ILE A 108      23.215 -15.634 -28.429  1.00 94.95           C  
ATOM    840  CD1 ILE A 108      26.247 -15.387 -29.025  1.00 94.95           C  
ATOM    841  N   LYS A 109      21.764 -18.740 -29.480  1.00 92.94           N  
ATOM    842  CA  LYS A 109      20.355 -18.924 -29.814  1.00 92.94           C  
ATOM    843  C   LYS A 109      19.715 -19.991 -28.929  1.00 92.94           C  
ATOM    844  CB  LYS A 109      20.197 -19.303 -31.288  1.00 92.94           C  
ATOM    845  O   LYS A 109      18.598 -19.811 -28.441  1.00 92.94           O  
ATOM    846  CG  LYS A 109      18.756 -19.539 -31.715  1.00 92.94           C  
ATOM    847  CD  LYS A 109      17.949 -18.247 -31.699  1.00 92.94           C  
ATOM    848  CE  LYS A 109      16.559 -18.448 -32.285  1.00 92.94           C  
ATOM    849  NZ  LYS A 109      15.737 -17.203 -32.203  1.00 92.94           N  
ATOM    850  N   VAL A 110      20.490 -21.098 -28.677  1.00 94.01           N  
ATOM    851  CA  VAL A 110      19.954 -22.214 -27.906  1.00 94.01           C  
ATOM    852  C   VAL A 110      19.896 -21.841 -26.427  1.00 94.01           C  
ATOM    853  CB  VAL A 110      20.797 -23.495 -28.100  1.00 94.01           C  
ATOM    854  O   VAL A 110      18.879 -22.061 -25.764  1.00 94.01           O  
ATOM    855  CG1 VAL A 110      20.337 -24.594 -27.144  1.00 94.01           C  
ATOM    856  CG2 VAL A 110      20.715 -23.973 -29.548  1.00 94.01           C  
ATOM    857  N   LEU A 111      20.869 -21.221 -25.834  1.00 93.10           N  
ATOM    858  CA  LEU A 111      20.983 -20.954 -24.405  1.00 93.10           C  
ATOM    859  C   LEU A 111      20.305 -19.637 -24.042  1.00 93.10           C  
ATOM    860  CB  LEU A 111      22.454 -20.917 -23.981  1.00 93.10           C  
ATOM    861  O   LEU A 111      19.887 -19.443 -22.898  1.00 93.10           O  
ATOM    862  CG  LEU A 111      23.228 -22.231 -24.105  1.00 93.10           C  
ATOM    863  CD1 LEU A 111      24.685 -22.027 -23.702  1.00 93.10           C  
ATOM    864  CD2 LEU A 111      22.579 -23.316 -23.253  1.00 93.10           C  
ATOM    865  N   GLU A 112      20.119 -18.842 -25.042  1.00 93.71           N  
ATOM    866  CA  GLU A 112      19.589 -17.518 -24.734  1.00 93.71           C  
ATOM    867  C   GLU A 112      20.185 -16.973 -23.439  1.00 93.71           C  
ATOM    868  CB  GLU A 112      18.062 -17.559 -24.634  1.00 93.71           C  
ATOM    869  O   GLU A 112      19.490 -16.869 -22.425  1.00 93.71           O  
ATOM    870  CG  GLU A 112      17.371 -17.929 -25.938  1.00 93.71           C  
ATOM    871  CD  GLU A 112      15.854 -17.941 -25.830  1.00 93.71           C  
ATOM    872  OE1 GLU A 112      15.174 -18.147 -26.861  1.00 93.71           O  
ATOM    873  OE2 GLU A 112      15.342 -17.743 -24.706  1.00 93.71           O  
ATOM    874  N   PRO A 113      21.422 -16.614 -23.435  1.00 93.88           N  
ATOM    875  CA  PRO A 113      22.164 -16.196 -22.243  1.00 93.88           C  
ATOM    876  C   PRO A 113      21.502 -15.028 -21.516  1.00 93.88           C  
ATOM    877  CB  PRO A 113      23.529 -15.788 -22.803  1.00 93.88           C  
ATOM    878  O   PRO A 113      21.544 -14.958 -20.285  1.00 93.88           O  
ATOM    879  CG  PRO A 113      23.277 -15.492 -24.247  1.00 93.88           C  
ATOM    880  CD  PRO A 113      22.195 -16.409 -24.739  1.00 93.88           C  
ATOM    881  N   TYR A 114      20.911 -14.118 -22.229  1.00 94.79           N  
ATOM    882  CA  TYR A 114      20.252 -12.984 -21.590  1.00 94.79           C  
ATOM    883  C   TYR A 114      19.207 -13.455 -20.587  1.00 94.79           C  
ATOM    884  CB  TYR A 114      19.599 -12.081 -22.640  1.00 94.79           C  
ATOM    885  O   TYR A 114      19.182 -12.994 -19.443  1.00 94.79           O  
ATOM    886  CG  TYR A 114      18.515 -11.189 -22.084  1.00 94.79           C  
ATOM    887  CD1 TYR A 114      17.169 -11.506 -22.255  1.00 94.79           C  
ATOM    888  CD2 TYR A 114      18.834 -10.028 -21.388  1.00 94.79           C  
ATOM    889  CE1 TYR A 114      16.167 -10.687 -21.746  1.00 94.79           C  
ATOM    890  CE2 TYR A 114      17.840  -9.202 -20.875  1.00 94.79           C  
ATOM    891  OH  TYR A 114      15.524  -8.724 -20.552  1.00 94.79           O  
ATOM    892  CZ  TYR A 114      16.512  -9.539 -21.058  1.00 94.79           C  
ATOM    893  N   ASP A 115      18.294 -14.353 -21.108  1.00 93.46           N  
ATOM    894  CA  ASP A 115      17.227 -14.858 -20.249  1.00 93.46           C  
ATOM    895  C   ASP A 115      17.798 -15.543 -19.009  1.00 93.46           C  
ATOM    896  CB  ASP A 115      16.332 -15.830 -21.021  1.00 93.46           C  
ATOM    897  O   ASP A 115      17.271 -15.381 -17.907  1.00 93.46           O  
ATOM    898  CG  ASP A 115      15.465 -15.140 -22.059  1.00 93.46           C  
ATOM    899  OD1 ASP A 115      15.194 -13.927 -21.920  1.00 93.46           O  
ATOM    900  OD2 ASP A 115      15.045 -15.815 -23.024  1.00 93.46           O  
ATOM    901  N   LEU A 116      18.904 -16.234 -19.146  1.00 93.49           N  
ATOM    902  CA  LEU A 116      19.539 -16.930 -18.032  1.00 93.49           C  
ATOM    903  C   LEU A 116      20.084 -15.938 -17.011  1.00 93.49           C  
ATOM    904  CB  LEU A 116      20.668 -17.832 -18.538  1.00 93.49           C  
ATOM    905  O   LEU A 116      19.881 -16.106 -15.806  1.00 93.49           O  
ATOM    906  CG  LEU A 116      20.244 -19.066 -19.336  1.00 93.49           C  
ATOM    907  CD1 LEU A 116      21.468 -19.771 -19.911  1.00 93.49           C  
ATOM    908  CD2 LEU A 116      19.435 -20.017 -18.461  1.00 93.49           C  
ATOM    909  N   ILE A 117      20.725 -14.908 -17.507  1.00 94.12           N  
ATOM    910  CA  ILE A 117      21.326 -13.904 -16.635  1.00 94.12           C  
ATOM    911  C   ILE A 117      20.229 -13.096 -15.945  1.00 94.12           C  
ATOM    912  CB  ILE A 117      22.270 -12.966 -17.420  1.00 94.12           C  
ATOM    913  O   ILE A 117      20.322 -12.806 -14.750  1.00 94.12           O  
ATOM    914  CG1 ILE A 117      23.502 -13.736 -17.910  1.00 94.12           C  
ATOM    915  CG2 ILE A 117      22.679 -11.767 -16.559  1.00 94.12           C  
ATOM    916  CD1 ILE A 117      24.372 -12.955 -18.885  1.00 94.12           C  
ATOM    917  N   PHE A 118      19.224 -12.718 -16.768  1.00 95.32           N  
ATOM    918  CA  PHE A 118      18.116 -11.956 -16.205  1.00 95.32           C  
ATOM    919  C   PHE A 118      17.434 -12.739 -15.089  1.00 95.32           C  
ATOM    920  CB  PHE A 118      17.099 -11.599 -17.293  1.00 95.32           C  
ATOM    921  O   PHE A 118      17.171 -12.195 -14.014  1.00 95.32           O  
ATOM    922  CG  PHE A 118      15.967 -10.736 -16.805  1.00 95.32           C  
ATOM    923  CD1 PHE A 118      14.673 -11.238 -16.733  1.00 95.32           C  
ATOM    924  CD2 PHE A 118      16.196  -9.422 -16.418  1.00 95.32           C  
ATOM    925  CE1 PHE A 118      13.623 -10.442 -16.282  1.00 95.32           C  
ATOM    926  CE2 PHE A 118      15.152  -8.620 -15.966  1.00 95.32           C  
ATOM    927  CZ  PHE A 118      13.866  -9.132 -15.900  1.00 95.32           C  
ATOM    928  N   LYS A 119      17.115 -14.063 -15.291  1.00 95.41           N  
ATOM    929  CA  LYS A 119      16.489 -14.918 -14.287  1.00 95.41           C  
ATOM    930  C   LYS A 119      17.382 -15.067 -13.058  1.00 95.41           C  
ATOM    931  CB  LYS A 119      16.172 -16.294 -14.874  1.00 95.41           C  
ATOM    932  O   LYS A 119      16.893 -15.079 -11.927  1.00 95.41           O  
ATOM    933  CG  LYS A 119      14.998 -16.298 -15.842  1.00 95.41           C  
ATOM    934  CD  LYS A 119      14.708 -17.700 -16.363  1.00 95.41           C  
ATOM    935  CE  LYS A 119      13.535 -17.705 -17.334  1.00 95.41           C  
ATOM    936  NZ  LYS A 119      13.285 -19.067 -17.894  1.00 95.41           N  
ATOM    937  N   TRP A 120      18.657 -15.131 -13.292  1.00 94.71           N  
ATOM    938  CA  TRP A 120      19.630 -15.224 -12.208  1.00 94.71           C  
ATOM    939  C   TRP A 120      19.625 -13.954 -11.363  1.00 94.71           C  
ATOM    940  CB  TRP A 120      21.033 -15.476 -12.766  1.00 94.71           C  
ATOM    941  O   TRP A 120      19.663 -14.021 -10.132  1.00 94.71           O  
ATOM    942  CG  TRP A 120      22.111 -15.482 -11.723  1.00 94.71           C  
ATOM    943  CD1 TRP A 120      22.332 -16.439 -10.772  1.00 94.71           C  
ATOM    944  CD2 TRP A 120      23.111 -14.479 -11.524  1.00 94.71           C  
ATOM    945  CE2 TRP A 120      23.908 -14.894 -10.433  1.00 94.71           C  
ATOM    946  CE3 TRP A 120      23.413 -13.269 -12.162  1.00 94.71           C  
ATOM    947  NE1 TRP A 120      23.412 -16.092  -9.994  1.00 94.71           N  
ATOM    948  CH2 TRP A 120      25.261 -12.960 -10.610  1.00 94.71           C  
ATOM    949  CZ2 TRP A 120      24.988 -14.140  -9.967  1.00 94.71           C  
ATOM    950  CZ3 TRP A 120      24.488 -12.520 -11.697  1.00 94.71           C  
ATOM    951  N   LYS A 121      19.520 -12.787 -12.001  1.00 93.81           N  
ATOM    952  CA  LYS A 121      19.540 -11.503 -11.307  1.00 93.81           C  
ATOM    953  C   LYS A 121      18.266 -11.298 -10.492  1.00 93.81           C  
ATOM    954  CB  LYS A 121      19.714 -10.356 -12.304  1.00 93.81           C  
ATOM    955  O   LYS A 121      18.263 -10.550  -9.512  1.00 93.81           O  
ATOM    956  CG  LYS A 121      21.159 -10.095 -12.701  1.00 93.81           C  
ATOM    957  CD  LYS A 121      21.329  -8.712 -13.316  1.00 93.81           C  
ATOM    958  CE  LYS A 121      22.797  -8.330 -13.440  1.00 93.81           C  
ATOM    959  NZ  LYS A 121      23.003  -6.860 -13.281  1.00 93.81           N  
ATOM    960  N   LEU A 122      17.181 -11.979 -10.921  1.00 94.97           N  
ATOM    961  CA  LEU A 122      15.901 -11.851 -10.234  1.00 94.97           C  
ATOM    962  C   LEU A 122      15.912 -12.621  -8.917  1.00 94.97           C  
ATOM    963  CB  LEU A 122      14.762 -12.356 -11.124  1.00 94.97           C  
ATOM    964  O   LEU A 122      15.108 -12.344  -8.025  1.00 94.97           O  
ATOM    965  CG  LEU A 122      14.371 -11.458 -12.298  1.00 94.97           C  
ATOM    966  CD1 LEU A 122      13.296 -12.131 -13.145  1.00 94.97           C  
ATOM    967  CD2 LEU A 122      13.891 -10.100 -11.797  1.00 94.97           C  
ATOM    968  N   ILE A 123      16.855 -13.543  -8.778  1.00 96.07           N  
ATOM    969  CA  ILE A 123      16.976 -14.311  -7.544  1.00 96.07           C  
ATOM    970  C   ILE A 123      17.616 -13.448  -6.460  1.00 96.07           C  
ATOM    971  CB  ILE A 123      17.799 -15.601  -7.759  1.00 96.07           C  
ATOM    972  O   ILE A 123      18.674 -12.853  -6.676  1.00 96.07           O  
ATOM    973  CG1 ILE A 123      17.098 -16.522  -8.764  1.00 96.07           C  
ATOM    974  CG2 ILE A 123      18.033 -16.320  -6.427  1.00 96.07           C  
ATOM    975  CD1 ILE A 123      17.933 -17.720  -9.193  1.00 96.07           C  
ATOM    976  N   MET A 124      17.012 -13.328  -5.286  1.00 95.63           N  
ATOM    977  CA  MET A 124      17.447 -12.467  -4.190  1.00 95.63           C  
ATOM    978  C   MET A 124      18.478 -13.175  -3.318  1.00 95.63           C  
ATOM    979  CB  MET A 124      16.252 -12.033  -3.339  1.00 95.63           C  
ATOM    980  O   MET A 124      18.178 -14.199  -2.702  1.00 95.63           O  
ATOM    981  CG  MET A 124      15.283 -11.115  -4.067  1.00 95.63           C  
ATOM    982  SD  MET A 124      13.918 -10.535  -2.986  1.00 95.63           S  
ATOM    983  CE  MET A 124      13.027  -9.459  -4.144  1.00 95.63           C  
ATOM    984  N   THR A 125      19.609 -12.700  -3.394  1.00 94.19           N  
ATOM    985  CA  THR A 125      20.689 -13.201  -2.550  1.00 94.19           C  
ATOM    986  C   THR A 125      21.307 -12.069  -1.735  1.00 94.19           C  
ATOM    987  CB  THR A 125      21.781 -13.888  -3.390  1.00 94.19           C  
ATOM    988  O   THR A 125      21.104 -10.893  -2.042  1.00 94.19           O  
ATOM    989  CG2 THR A 125      21.235 -15.124  -4.098  1.00 94.19           C  
ATOM    990  OG1 THR A 125      22.271 -12.967  -4.372  1.00 94.19           O  
ATOM    991  N   GLU A 126      21.931 -12.454  -0.658  1.00 90.60           N  
ATOM    992  CA  GLU A 126      22.556 -11.439   0.186  1.00 90.60           C  
ATOM    993  C   GLU A 126      23.567 -10.612  -0.603  1.00 90.60           C  
ATOM    994  CB  GLU A 126      23.235 -12.088   1.394  1.00 90.60           C  
ATOM    995  O   GLU A 126      24.451 -11.165  -1.261  1.00 90.60           O  
ATOM    996  CG  GLU A 126      23.672 -11.094   2.461  1.00 90.60           C  
ATOM    997  CD  GLU A 126      24.103 -11.759   3.759  1.00 90.60           C  
ATOM    998  OE1 GLU A 126      24.362 -11.041   4.751  1.00 90.60           O  
ATOM    999  OE2 GLU A 126      24.184 -13.007   3.783  1.00 90.60           O  
ATOM   1000  N   GLY A 127      23.359  -9.325  -0.688  1.00 90.10           N  
ATOM   1001  CA  GLY A 127      24.246  -8.413  -1.392  1.00 90.10           C  
ATOM   1002  C   GLY A 127      23.888  -8.244  -2.857  1.00 90.10           C  
ATOM   1003  O   GLY A 127      24.588  -7.548  -3.596  1.00 90.10           O  
ATOM   1004  N   GLY A 128      22.907  -9.017  -3.285  1.00 93.46           N  
ATOM   1005  CA  GLY A 128      22.431  -8.851  -4.649  1.00 93.46           C  
ATOM   1006  C   GLY A 128      21.833  -7.482  -4.909  1.00 93.46           C  
ATOM   1007  O   GLY A 128      21.291  -6.852  -3.999  1.00 93.46           O  
ATOM   1008  N   GLU A 129      21.981  -7.017  -6.085  1.00 93.03           N  
ATOM   1009  CA  GLU A 129      21.493  -5.693  -6.459  1.00 93.03           C  
ATOM   1010  C   GLU A 129      19.981  -5.590  -6.276  1.00 93.03           C  
ATOM   1011  CB  GLU A 129      21.870  -5.369  -7.907  1.00 93.03           C  
ATOM   1012  O   GLU A 129      19.485  -4.622  -5.695  1.00 93.03           O  
ATOM   1013  CG  GLU A 129      21.465  -3.971  -8.351  1.00 93.03           C  
ATOM   1014  CD  GLU A 129      21.845  -3.665  -9.791  1.00 93.03           C  
ATOM   1015  OE1 GLU A 129      21.476  -2.581 -10.298  1.00 93.03           O  
ATOM   1016  OE2 GLU A 129      22.517  -4.515 -10.416  1.00 93.03           O  
ATOM   1017  N   ILE A 130      19.182  -6.562  -6.845  1.00 93.82           N  
ATOM   1018  CA  ILE A 130      17.725  -6.548  -6.772  1.00 93.82           C  
ATOM   1019  C   ILE A 130      17.280  -6.649  -5.315  1.00 93.82           C  
ATOM   1020  CB  ILE A 130      17.106  -7.694  -7.603  1.00 93.82           C  
ATOM   1021  O   ILE A 130      16.288  -6.033  -4.918  1.00 93.82           O  
ATOM   1022  CG1 ILE A 130      15.612  -7.440  -7.833  1.00 93.82           C  
ATOM   1023  CG2 ILE A 130      17.332  -9.043  -6.914  1.00 93.82           C  
ATOM   1024  CD1 ILE A 130      15.313  -6.164  -8.608  1.00 93.82           C  
ATOM   1025  N   PHE A 131      17.970  -7.459  -4.537  1.00 96.05           N  
ATOM   1026  CA  PHE A 131      17.710  -7.556  -3.105  1.00 96.05           C  
ATOM   1027  C   PHE A 131      17.857  -6.196  -2.434  1.00 96.05           C  
ATOM   1028  CB  PHE A 131      18.657  -8.568  -2.453  1.00 96.05           C  
ATOM   1029  O   PHE A 131      16.993  -5.784  -1.657  1.00 96.05           O  
ATOM   1030  CG  PHE A 131      18.687  -8.490  -0.951  1.00 96.05           C  
ATOM   1031  CD1 PHE A 131      19.752  -7.886  -0.294  1.00 96.05           C  
ATOM   1032  CD2 PHE A 131      17.650  -9.021  -0.195  1.00 96.05           C  
ATOM   1033  CE1 PHE A 131      19.784  -7.812   1.097  1.00 96.05           C  
ATOM   1034  CE2 PHE A 131      17.674  -8.951   1.195  1.00 96.05           C  
ATOM   1035  CZ  PHE A 131      18.742  -8.347   1.839  1.00 96.05           C  
ATOM   1036  N   ASN A 132      18.950  -5.471  -2.748  1.00 95.98           N  
ATOM   1037  CA  ASN A 132      19.206  -4.167  -2.146  1.00 95.98           C  
ATOM   1038  C   ASN A 132      18.150  -3.143  -2.554  1.00 95.98           C  
ATOM   1039  CB  ASN A 132      20.603  -3.667  -2.522  1.00 95.98           C  
ATOM   1040  O   ASN A 132      17.717  -2.332  -1.734  1.00 95.98           O  
ATOM   1041  CG  ASN A 132      21.705  -4.416  -1.799  1.00 95.98           C  
ATOM   1042  ND2 ASN A 132      22.886  -4.462  -2.404  1.00 95.98           N  
ATOM   1043  OD1 ASN A 132      21.497  -4.949  -0.707  1.00 95.98           O  
ATOM   1044  N   LEU A 133      17.726  -3.213  -3.773  1.00 95.70           N  
ATOM   1045  CA  LEU A 133      16.672  -2.327  -4.255  1.00 95.70           C  
ATOM   1046  C   LEU A 133      15.348  -2.630  -3.562  1.00 95.70           C  
ATOM   1047  CB  LEU A 133      16.510  -2.461  -5.772  1.00 95.70           C  
ATOM   1048  O   LEU A 133      14.598  -1.713  -3.219  1.00 95.70           O  
ATOM   1049  CG  LEU A 133      17.645  -1.895  -6.627  1.00 95.70           C  
ATOM   1050  CD1 LEU A 133      17.415  -2.227  -8.098  1.00 95.70           C  
ATOM   1051  CD2 LEU A 133      17.767  -0.389  -6.426  1.00 95.70           C  
ATOM   1052  N   TRP A 134      15.071  -3.937  -3.405  1.00 96.03           N  
ATOM   1053  CA  TRP A 134      13.876  -4.379  -2.692  1.00 96.03           C  
ATOM   1054  C   TRP A 134      13.936  -3.972  -1.224  1.00 96.03           C  
ATOM   1055  CB  TRP A 134      13.712  -5.897  -2.808  1.00 96.03           C  
ATOM   1056  O   TRP A 134      12.943  -3.501  -0.663  1.00 96.03           O  
ATOM   1057  CG  TRP A 134      12.617  -6.458  -1.951  1.00 96.03           C  
ATOM   1058  CD1 TRP A 134      11.279  -6.477  -2.232  1.00 96.03           C  
ATOM   1059  CD2 TRP A 134      12.767  -7.077  -0.670  1.00 96.03           C  
ATOM   1060  CE2 TRP A 134      11.477  -7.449  -0.232  1.00 96.03           C  
ATOM   1061  CE3 TRP A 134      13.869  -7.354   0.150  1.00 96.03           C  
ATOM   1062  NE1 TRP A 134      10.588  -7.072  -1.202  1.00 96.03           N  
ATOM   1063  CH2 TRP A 134      12.354  -8.345   1.776  1.00 96.03           C  
ATOM   1064  CZ2 TRP A 134      11.259  -8.085   0.993  1.00 96.03           C  
ATOM   1065  CZ3 TRP A 134      13.650  -7.987   1.368  1.00 96.03           C  
ATOM   1066  N   ALA A 135      15.042  -4.178  -0.541  1.00 96.50           N  
ATOM   1067  CA  ALA A 135      15.206  -3.899   0.883  1.00 96.50           C  
ATOM   1068  C   ALA A 135      15.017  -2.414   1.177  1.00 96.50           C  
ATOM   1069  CB  ALA A 135      16.579  -4.363   1.362  1.00 96.50           C  
ATOM   1070  O   ALA A 135      14.329  -2.046   2.132  1.00 96.50           O  
ATOM   1071  N   GLN A 136      15.601  -1.553   0.325  1.00 96.21           N  
ATOM   1072  CA  GLN A 136      15.497  -0.104   0.458  1.00 96.21           C  
ATOM   1073  C   GLN A 136      15.267   0.558  -0.897  1.00 96.21           C  
ATOM   1074  CB  GLN A 136      16.755   0.467   1.114  1.00 96.21           C  
ATOM   1075  O   GLN A 136      16.210   1.047  -1.523  1.00 96.21           O  
ATOM   1076  CG  GLN A 136      16.899   0.105   2.587  1.00 96.21           C  
ATOM   1077  CD  GLN A 136      18.120   0.736   3.229  1.00 96.21           C  
ATOM   1078  NE2 GLN A 136      18.154   0.743   4.557  1.00 96.21           N  
ATOM   1079  OE1 GLN A 136      19.027   1.211   2.537  1.00 96.21           O  
ATOM   1080  N   PRO A 137      14.070   0.506  -1.393  1.00 95.75           N  
ATOM   1081  CA  PRO A 137      13.762   1.105  -2.694  1.00 95.75           C  
ATOM   1082  C   PRO A 137      13.972   2.618  -2.710  1.00 95.75           C  
ATOM   1083  CB  PRO A 137      12.287   0.757  -2.903  1.00 95.75           C  
ATOM   1084  O   PRO A 137      13.352   3.339  -1.925  1.00 95.75           O  
ATOM   1085  CG  PRO A 137      11.742   0.556  -1.526  1.00 95.75           C  
ATOM   1086  CD  PRO A 137      12.861   0.105  -0.632  1.00 95.75           C  
ATOM   1087  N   PRO A 138      14.851   3.108  -3.512  1.00 95.15           N  
ATOM   1088  CA  PRO A 138      15.133   4.542  -3.607  1.00 95.15           C  
ATOM   1089  C   PRO A 138      14.086   5.297  -4.422  1.00 95.15           C  
ATOM   1090  CB  PRO A 138      16.499   4.588  -4.296  1.00 95.15           C  
ATOM   1091  O   PRO A 138      14.411   5.890  -5.454  1.00 95.15           O  
ATOM   1092  CG  PRO A 138      16.518   3.387  -5.186  1.00 95.15           C  
ATOM   1093  CD  PRO A 138      15.741   2.287  -4.521  1.00 95.15           C  
ATOM   1094  N   VAL A 139      12.800   5.174  -4.073  1.00 96.03           N  
ATOM   1095  CA  VAL A 139      11.703   5.835  -4.774  1.00 96.03           C  
ATOM   1096  C   VAL A 139      11.022   6.835  -3.843  1.00 96.03           C  
ATOM   1097  CB  VAL A 139      10.673   4.814  -5.305  1.00 96.03           C  
ATOM   1098  O   VAL A 139      11.142   6.735  -2.620  1.00 96.03           O  
ATOM   1099  CG1 VAL A 139      11.324   3.859  -6.304  1.00 96.03           C  
ATOM   1100  CG2 VAL A 139      10.047   4.036  -4.148  1.00 96.03           C  
ATOM   1101  N   ASP A 140      10.422   7.801  -4.488  1.00 95.72           N  
ATOM   1102  CA  ASP A 140       9.645   8.790  -3.747  1.00 95.72           C  
ATOM   1103  C   ASP A 140       8.190   8.349  -3.602  1.00 95.72           C  
ATOM   1104  CB  ASP A 140       9.715  10.154  -4.436  1.00 95.72           C  
ATOM   1105  O   ASP A 140       7.422   8.400  -4.565  1.00 95.72           O  
ATOM   1106  CG  ASP A 140      11.104  10.768  -4.396  1.00 95.72           C  
ATOM   1107  OD1 ASP A 140      11.851  10.524  -3.424  1.00 95.72           O  
ATOM   1108  OD2 ASP A 140      11.452  11.506  -5.343  1.00 95.72           O  
ATOM   1109  N   LEU A 141       7.893   7.862  -2.469  1.00 97.03           N  
ATOM   1110  CA  LEU A 141       6.530   7.471  -2.126  1.00 97.03           C  
ATOM   1111  C   LEU A 141       5.867   8.525  -1.246  1.00 97.03           C  
ATOM   1112  CB  LEU A 141       6.524   6.117  -1.413  1.00 97.03           C  
ATOM   1113  O   LEU A 141       6.460   8.986  -0.268  1.00 97.03           O  
ATOM   1114  CG  LEU A 141       6.807   4.891  -2.282  1.00 97.03           C  
ATOM   1115  CD1 LEU A 141       6.936   3.644  -1.414  1.00 97.03           C  
ATOM   1116  CD2 LEU A 141       5.710   4.710  -3.326  1.00 97.03           C  
ATOM   1117  N   TYR A 142       4.682   8.941  -1.658  1.00 97.65           N  
ATOM   1118  CA  TYR A 142       3.966   9.969  -0.911  1.00 97.65           C  
ATOM   1119  C   TYR A 142       2.612   9.454  -0.436  1.00 97.65           C  
ATOM   1120  CB  TYR A 142       3.775  11.224  -1.768  1.00 97.65           C  
ATOM   1121  O   TYR A 142       1.965   8.663  -1.126  1.00 97.65           O  
ATOM   1122  CG  TYR A 142       5.071  11.859  -2.210  1.00 97.65           C  
ATOM   1123  CD1 TYR A 142       5.789  12.692  -1.354  1.00 97.65           C  
ATOM   1124  CD2 TYR A 142       5.580  11.630  -3.484  1.00 97.65           C  
ATOM   1125  CE1 TYR A 142       6.982  13.281  -1.757  1.00 97.65           C  
ATOM   1126  CE2 TYR A 142       6.772  12.215  -3.898  1.00 97.65           C  
ATOM   1127  OH  TYR A 142       8.646  13.618  -3.433  1.00 97.65           O  
ATOM   1128  CZ  TYR A 142       7.465  13.037  -3.029  1.00 97.65           C  
ATOM   1129  N   ILE A 143       2.231   9.834   0.707  1.00 96.95           N  
ATOM   1130  CA  ILE A 143       0.884   9.598   1.214  1.00 96.95           C  
ATOM   1131  C   ILE A 143       0.133  10.923   1.319  1.00 96.95           C  
ATOM   1132  CB  ILE A 143       0.913   8.888   2.586  1.00 96.95           C  
ATOM   1133  O   ILE A 143       0.578  11.843   2.009  1.00 96.95           O  
ATOM   1134  CG1 ILE A 143      -0.514   8.632   3.085  1.00 96.95           C  
ATOM   1135  CG2 ILE A 143       1.710   9.710   3.603  1.00 96.95           C  
ATOM   1136  CD1 ILE A 143      -0.597   7.648   4.244  1.00 96.95           C  
ATOM   1137  N   LYS A 144      -0.905  11.074   0.558  1.00 97.53           N  
ATOM   1138  CA  LYS A 144      -1.797  12.229   0.607  1.00 97.53           C  
ATOM   1139  C   LYS A 144      -3.053  11.919   1.417  1.00 97.53           C  
ATOM   1140  CB  LYS A 144      -2.180  12.673  -0.805  1.00 97.53           C  
ATOM   1141  O   LYS A 144      -3.823  11.025   1.060  1.00 97.53           O  
ATOM   1142  CG  LYS A 144      -0.994  13.065  -1.674  1.00 97.53           C  
ATOM   1143  CD  LYS A 144      -1.443  13.570  -3.038  1.00 97.53           C  
ATOM   1144  CE  LYS A 144      -0.256  13.963  -3.908  1.00 97.53           C  
ATOM   1145  NZ  LYS A 144      -0.693  14.490  -5.236  1.00 97.53           N  
ATOM   1146  N   ILE A 145      -3.241  12.698   2.417  1.00 97.54           N  
ATOM   1147  CA  ILE A 145      -4.339  12.416   3.336  1.00 97.54           C  
ATOM   1148  C   ILE A 145      -5.384  13.526   3.247  1.00 97.54           C  
ATOM   1149  CB  ILE A 145      -3.836  12.267   4.789  1.00 97.54           C  
ATOM   1150  O   ILE A 145      -5.051  14.709   3.340  1.00 97.54           O  
ATOM   1151  CG1 ILE A 145      -2.822  11.122   4.889  1.00 97.54           C  
ATOM   1152  CG2 ILE A 145      -5.010  12.044   5.747  1.00 97.54           C  
ATOM   1153  CD1 ILE A 145      -1.942  11.182   6.130  1.00 97.54           C  
ATOM   1154  N   TYR A 146      -6.610  13.184   3.080  1.00 97.42           N  
ATOM   1155  CA  TYR A 146      -7.758  14.083   3.055  1.00 97.42           C  
ATOM   1156  C   TYR A 146      -8.691  13.810   4.228  1.00 97.42           C  
ATOM   1157  CB  TYR A 146      -8.523  13.940   1.735  1.00 97.42           C  
ATOM   1158  O   TYR A 146      -9.180  12.689   4.393  1.00 97.42           O  
ATOM   1159  CG  TYR A 146      -7.689  14.244   0.514  1.00 97.42           C  
ATOM   1160  CD1 TYR A 146      -7.727  15.502  -0.084  1.00 97.42           C  
ATOM   1161  CD2 TYR A 146      -6.863  13.275  -0.044  1.00 97.42           C  
ATOM   1162  CE1 TYR A 146      -6.962  15.786  -1.210  1.00 97.42           C  
ATOM   1163  CE2 TYR A 146      -6.094  13.548  -1.171  1.00 97.42           C  
ATOM   1164  OH  TYR A 146      -5.390  15.080  -2.860  1.00 97.42           O  
ATOM   1165  CZ  TYR A 146      -6.150  14.805  -1.745  1.00 97.42           C  
ATOM   1166  N   LEU A 147      -8.923  14.793   5.024  1.00 97.61           N  
ATOM   1167  CA  LEU A 147      -9.791  14.665   6.190  1.00 97.61           C  
ATOM   1168  C   LEU A 147     -11.207  15.129   5.867  1.00 97.61           C  
ATOM   1169  CB  LEU A 147      -9.232  15.471   7.365  1.00 97.61           C  
ATOM   1170  O   LEU A 147     -11.397  16.031   5.048  1.00 97.61           O  
ATOM   1171  CG  LEU A 147      -7.804  15.138   7.798  1.00 97.61           C  
ATOM   1172  CD1 LEU A 147      -7.359  16.070   8.921  1.00 97.61           C  
ATOM   1173  CD2 LEU A 147      -7.703  13.681   8.236  1.00 97.61           C  
ATOM   1174  N   PHE A 148     -12.139  14.493   6.485  1.00 97.69           N  
ATOM   1175  CA  PHE A 148     -13.520  14.947   6.377  1.00 97.69           C  
ATOM   1176  C   PHE A 148     -13.905  15.801   7.579  1.00 97.69           C  
ATOM   1177  CB  PHE A 148     -14.472  13.753   6.255  1.00 97.69           C  
ATOM   1178  O   PHE A 148     -14.240  15.272   8.641  1.00 97.69           O  
ATOM   1179  CG  PHE A 148     -14.432  13.080   4.910  1.00 97.69           C  
ATOM   1180  CD1 PHE A 148     -14.908  13.731   3.777  1.00 97.69           C  
ATOM   1181  CD2 PHE A 148     -13.920  11.796   4.777  1.00 97.69           C  
ATOM   1182  CE1 PHE A 148     -14.873  13.111   2.531  1.00 97.69           C  
ATOM   1183  CE2 PHE A 148     -13.882  11.170   3.534  1.00 97.69           C  
ATOM   1184  CZ  PHE A 148     -14.359  11.828   2.413  1.00 97.69           C  
ATOM   1185  N   ASN A 149     -13.884  17.158   7.388  1.00 97.76           N  
ATOM   1186  CA  ASN A 149     -14.238  18.142   8.406  1.00 97.76           C  
ATOM   1187  C   ASN A 149     -15.750  18.245   8.585  1.00 97.76           C  
ATOM   1188  CB  ASN A 149     -13.650  19.511   8.057  1.00 97.76           C  
ATOM   1189  O   ASN A 149     -16.481  18.451   7.615  1.00 97.76           O  
ATOM   1190  CG  ASN A 149     -13.943  20.559   9.112  1.00 97.76           C  
ATOM   1191  ND2 ASN A 149     -14.031  21.816   8.692  1.00 97.76           N  
ATOM   1192  OD1 ASN A 149     -14.088  20.242  10.296  1.00 97.76           O  
ATOM   1193  N   ILE A 150     -16.195  18.113   9.864  1.00 97.97           N  
ATOM   1194  CA  ILE A 150     -17.619  18.218  10.166  1.00 97.97           C  
ATOM   1195  C   ILE A 150     -18.004  19.686  10.330  1.00 97.97           C  
ATOM   1196  CB  ILE A 150     -17.988  17.422  11.437  1.00 97.97           C  
ATOM   1197  O   ILE A 150     -17.488  20.375  11.213  1.00 97.97           O  
ATOM   1198  CG1 ILE A 150     -17.636  15.940  11.260  1.00 97.97           C  
ATOM   1199  CG2 ILE A 150     -19.472  17.596  11.773  1.00 97.97           C  
ATOM   1200  CD1 ILE A 150     -17.706  15.129  12.547  1.00 97.97           C  
ATOM   1201  N   THR A 151     -18.958  20.256   9.536  1.00 97.49           N  
ATOM   1202  CA  THR A 151     -19.267  21.680   9.484  1.00 97.49           C  
ATOM   1203  C   THR A 151     -20.516  21.993  10.303  1.00 97.49           C  
ATOM   1204  CB  THR A 151     -19.468  22.157   8.034  1.00 97.49           C  
ATOM   1205  O   THR A 151     -20.716  23.132  10.730  1.00 97.49           O  
ATOM   1206  CG2 THR A 151     -18.185  22.006   7.223  1.00 97.49           C  
ATOM   1207  OG1 THR A 151     -20.502  21.378   7.420  1.00 97.49           O  
ATOM   1208  N   ASN A 152     -21.378  21.015  10.569  1.00 96.94           N  
ATOM   1209  CA  ASN A 152     -22.629  21.214  11.293  1.00 96.94           C  
ATOM   1210  C   ASN A 152     -22.702  20.336  12.539  1.00 96.94           C  
ATOM   1211  CB  ASN A 152     -23.826  20.943  10.380  1.00 96.94           C  
ATOM   1212  O   ASN A 152     -23.699  19.646  12.759  1.00 96.94           O  
ATOM   1213  CG  ASN A 152     -23.883  19.504   9.904  1.00 96.94           C  
ATOM   1214  ND2 ASN A 152     -25.093  18.989   9.717  1.00 96.94           N  
ATOM   1215  OD1 ASN A 152     -22.849  18.861   9.707  1.00 96.94           O  
ATOM   1216  N   ALA A 153     -21.685  20.359  13.423  1.00 96.10           N  
ATOM   1217  CA  ALA A 153     -21.541  19.480  14.580  1.00 96.10           C  
ATOM   1218  C   ALA A 153     -22.696  19.668  15.560  1.00 96.10           C  
ATOM   1219  CB  ALA A 153     -20.208  19.734  15.280  1.00 96.10           C  
ATOM   1220  O   ALA A 153     -23.333  18.696  15.972  1.00 96.10           O  
ATOM   1221  N   ASN A 154     -23.045  20.957  15.919  1.00 95.83           N  
ATOM   1222  CA  ASN A 154     -24.071  21.254  16.914  1.00 95.83           C  
ATOM   1223  C   ASN A 154     -25.462  20.872  16.417  1.00 95.83           C  
ATOM   1224  CB  ASN A 154     -24.032  22.735  17.298  1.00 95.83           C  
ATOM   1225  O   ASN A 154     -26.235  20.247  17.144  1.00 95.83           O  
ATOM   1226  CG  ASN A 154     -22.769  23.111  18.048  1.00 95.83           C  
ATOM   1227  ND2 ASN A 154     -22.375  24.375  17.949  1.00 95.83           N  
ATOM   1228  OD1 ASN A 154     -22.152  22.272  18.710  1.00 95.83           O  
ATOM   1229  N   ALA A 155     -25.762  21.225  15.196  1.00 96.46           N  
ATOM   1230  CA  ALA A 155     -27.049  20.910  14.581  1.00 96.46           C  
ATOM   1231  C   ALA A 155     -27.233  19.402  14.435  1.00 96.46           C  
ATOM   1232  CB  ALA A 155     -27.169  21.591  13.220  1.00 96.46           C  
ATOM   1233  O   ALA A 155     -28.328  18.879  14.657  1.00 96.46           O  
ATOM   1234  N   PHE A 156     -26.206  18.678  14.087  1.00 96.30           N  
ATOM   1235  CA  PHE A 156     -26.251  17.229  13.936  1.00 96.30           C  
ATOM   1236  C   PHE A 156     -26.486  16.551  15.280  1.00 96.30           C  
ATOM   1237  CB  PHE A 156     -24.954  16.711  13.306  1.00 96.30           C  
ATOM   1238  O   PHE A 156     -27.342  15.672  15.397  1.00 96.30           O  
ATOM   1239  CG  PHE A 156     -24.839  15.211  13.299  1.00 96.30           C  
ATOM   1240  CD1 PHE A 156     -23.948  14.564  14.146  1.00 96.30           C  
ATOM   1241  CD2 PHE A 156     -25.623  14.447  12.444  1.00 96.30           C  
ATOM   1242  CE1 PHE A 156     -23.839  13.175  14.141  1.00 96.30           C  
ATOM   1243  CE2 PHE A 156     -25.520  13.059  12.433  1.00 96.30           C  
ATOM   1244  CZ  PHE A 156     -24.627  12.425  13.282  1.00 96.30           C  
ATOM   1245  N   LEU A 157     -25.717  16.945  16.289  1.00 95.23           N  
ATOM   1246  CA  LEU A 157     -25.823  16.349  17.617  1.00 95.23           C  
ATOM   1247  C   LEU A 157     -27.208  16.584  18.210  1.00 95.23           C  
ATOM   1248  CB  LEU A 157     -24.752  16.923  18.549  1.00 95.23           C  
ATOM   1249  O   LEU A 157     -27.700  15.767  18.991  1.00 95.23           O  
ATOM   1250  CG  LEU A 157     -23.311  16.490  18.274  1.00 95.23           C  
ATOM   1251  CD1 LEU A 157     -22.347  17.249  19.180  1.00 95.23           C  
ATOM   1252  CD2 LEU A 157     -23.160  14.985  18.464  1.00 95.23           C  
ATOM   1253  N   ALA A 158     -27.874  17.683  17.806  1.00 94.85           N  
ATOM   1254  CA  ALA A 158     -29.216  18.016  18.278  1.00 94.85           C  
ATOM   1255  C   ALA A 158     -30.279  17.255  17.490  1.00 94.85           C  
ATOM   1256  CB  ALA A 158     -29.458  19.520  18.177  1.00 94.85           C  
ATOM   1257  O   ALA A 158     -31.460  17.283  17.843  1.00 94.85           O  
ATOM   1258  N   GLY A 159     -29.938  16.504  16.441  1.00 92.02           N  
ATOM   1259  CA  GLY A 159     -30.857  15.729  15.623  1.00 92.02           C  
ATOM   1260  C   GLY A 159     -31.635  16.577  14.634  1.00 92.02           C  
ATOM   1261  O   GLY A 159     -32.675  16.150  14.126  1.00 92.02           O  
ATOM   1262  N   ARG A 160     -31.215  17.850  14.341  1.00 94.48           N  
ATOM   1263  CA  ARG A 160     -31.924  18.787  13.476  1.00 94.48           C  
ATOM   1264  C   ARG A 160     -31.512  18.607  12.019  1.00 94.48           C  
ATOM   1265  CB  ARG A 160     -31.666  20.229  13.919  1.00 94.48           C  
ATOM   1266  O   ARG A 160     -32.324  18.796  11.111  1.00 94.48           O  
ATOM   1267  CG  ARG A 160     -32.233  20.563  15.289  1.00 94.48           C  
ATOM   1268  CD  ARG A 160     -31.937  22.003  15.686  1.00 94.48           C  
ATOM   1269  NE  ARG A 160     -32.037  22.195  17.130  1.00 94.48           N  
ATOM   1270  NH1 ARG A 160     -31.497  24.441  17.076  1.00 94.48           N  
ATOM   1271  NH2 ARG A 160     -31.944  23.412  19.075  1.00 94.48           N  
ATOM   1272  CZ  ARG A 160     -31.826  23.349  17.757  1.00 94.48           C  
ATOM   1273  N   GLU A 161     -30.230  18.229  11.780  1.00 95.19           N  
ATOM   1274  CA  GLU A 161     -29.694  18.089  10.429  1.00 95.19           C  
ATOM   1275  C   GLU A 161     -28.899  16.795  10.282  1.00 95.19           C  
ATOM   1276  CB  GLU A 161     -28.814  19.290  10.073  1.00 95.19           C  
ATOM   1277  O   GLU A 161     -28.457  16.215  11.277  1.00 95.19           O  
ATOM   1278  CG  GLU A 161     -29.578  20.602   9.967  1.00 95.19           C  
ATOM   1279  CD  GLU A 161     -28.702  21.774   9.555  1.00 95.19           C  
ATOM   1280  OE1 GLU A 161     -29.219  22.909   9.445  1.00 95.19           O  
ATOM   1281  OE2 GLU A 161     -27.489  21.556   9.338  1.00 95.19           O  
ATOM   1282  N   GLN A 162     -28.798  16.380   9.045  1.00 94.36           N  
ATOM   1283  CA  GLN A 162     -27.902  15.271   8.735  1.00 94.36           C  
ATOM   1284  C   GLN A 162     -26.442  15.711   8.795  1.00 94.36           C  
ATOM   1285  CB  GLN A 162     -28.220  14.692   7.356  1.00 94.36           C  
ATOM   1286  O   GLN A 162     -26.137  16.894   8.634  1.00 94.36           O  
ATOM   1287  CG  GLN A 162     -29.556  13.966   7.287  1.00 94.36           C  
ATOM   1288  CD  GLN A 162     -29.849  13.405   5.908  1.00 94.36           C  
ATOM   1289  NE2 GLN A 162     -31.045  12.853   5.734  1.00 94.36           N  
ATOM   1290  OE1 GLN A 162     -29.008  13.469   5.006  1.00 94.36           O  
ATOM   1291  N   LEU A 163     -25.535  14.724   8.971  1.00 96.70           N  
ATOM   1292  CA  LEU A 163     -24.113  15.030   9.085  1.00 96.70           C  
ATOM   1293  C   LEU A 163     -23.581  15.635   7.791  1.00 96.70           C  
ATOM   1294  CB  LEU A 163     -23.320  13.769   9.437  1.00 96.70           C  
ATOM   1295  O   LEU A 163     -23.789  15.079   6.710  1.00 96.70           O  
ATOM   1296  CG  LEU A 163     -21.819  13.953   9.667  1.00 96.70           C  
ATOM   1297  CD1 LEU A 163     -21.573  14.738  10.952  1.00 96.70           C  
ATOM   1298  CD2 LEU A 163     -21.115  12.602   9.718  1.00 96.70           C  
ATOM   1299  N   ARG A 164     -22.997  16.788   7.940  1.00 97.45           N  
ATOM   1300  CA  ARG A 164     -22.388  17.474   6.806  1.00 97.45           C  
ATOM   1301  C   ARG A 164     -20.870  17.528   6.949  1.00 97.45           C  
ATOM   1302  CB  ARG A 164     -22.951  18.890   6.668  1.00 97.45           C  
ATOM   1303  O   ARG A 164     -20.353  18.002   7.962  1.00 97.45           O  
ATOM   1304  CG  ARG A 164     -22.485  19.620   5.418  1.00 97.45           C  
ATOM   1305  CD  ARG A 164     -23.101  21.008   5.314  1.00 97.45           C  
ATOM   1306  NE  ARG A 164     -24.528  20.944   5.012  1.00 97.45           N  
ATOM   1307  NH1 ARG A 164     -24.924  23.185   5.413  1.00 97.45           N  
ATOM   1308  NH2 ARG A 164     -26.642  21.809   4.772  1.00 97.45           N  
ATOM   1309  CZ  ARG A 164     -25.361  21.979   5.067  1.00 97.45           C  
ATOM   1310  N   VAL A 165     -20.253  17.033   5.867  1.00 97.81           N  
ATOM   1311  CA  VAL A 165     -18.796  16.977   5.933  1.00 97.81           C  
ATOM   1312  C   VAL A 165     -18.196  17.726   4.746  1.00 97.81           C  
ATOM   1313  CB  VAL A 165     -18.284  15.520   5.959  1.00 97.81           C  
ATOM   1314  O   VAL A 165     -18.834  17.856   3.699  1.00 97.81           O  
ATOM   1315  CG1 VAL A 165     -18.809  14.785   7.191  1.00 97.81           C  
ATOM   1316  CG2 VAL A 165     -18.694  14.789   4.682  1.00 97.81           C  
ATOM   1317  N   GLU A 166     -17.033  18.310   5.022  1.00 97.06           N  
ATOM   1318  CA  GLU A 166     -16.236  18.978   3.997  1.00 97.06           C  
ATOM   1319  C   GLU A 166     -14.820  18.412   3.943  1.00 97.06           C  
ATOM   1320  CB  GLU A 166     -16.190  20.487   4.250  1.00 97.06           C  
ATOM   1321  O   GLU A 166     -14.149  18.304   4.972  1.00 97.06           O  
ATOM   1322  CG  GLU A 166     -15.405  21.263   3.202  1.00 97.06           C  
ATOM   1323  CD  GLU A 166     -15.251  22.737   3.538  1.00 97.06           C  
ATOM   1324  OE1 GLU A 166     -14.595  23.471   2.764  1.00 97.06           O  
ATOM   1325  OE2 GLU A 166     -15.789  23.163   4.584  1.00 97.06           O  
ATOM   1326  N   GLN A 167     -14.412  18.086   2.775  1.00 96.63           N  
ATOM   1327  CA  GLN A 167     -13.075  17.538   2.571  1.00 96.63           C  
ATOM   1328  C   GLN A 167     -12.007  18.613   2.751  1.00 96.63           C  
ATOM   1329  CB  GLN A 167     -12.959  16.908   1.182  1.00 96.63           C  
ATOM   1330  O   GLN A 167     -12.095  19.688   2.153  1.00 96.63           O  
ATOM   1331  CG  GLN A 167     -11.606  16.263   0.911  1.00 96.63           C  
ATOM   1332  CD  GLN A 167     -11.507  15.673  -0.483  1.00 96.63           C  
ATOM   1333  NE2 GLN A 167     -10.502  16.103  -1.239  1.00 96.63           N  
ATOM   1334  OE1 GLN A 167     -12.325  14.836  -0.877  1.00 96.63           O  
ATOM   1335  N   VAL A 168     -11.026  18.361   3.638  1.00 96.08           N  
ATOM   1336  CA  VAL A 168      -9.896  19.248   3.894  1.00 96.08           C  
ATOM   1337  C   VAL A 168      -8.588  18.513   3.615  1.00 96.08           C  
ATOM   1338  CB  VAL A 168      -9.910  19.780   5.345  1.00 96.08           C  
ATOM   1339  O   VAL A 168      -8.381  17.396   4.096  1.00 96.08           O  
ATOM   1340  CG1 VAL A 168      -8.701  20.677   5.603  1.00 96.08           C  
ATOM   1341  CG2 VAL A 168     -11.208  20.534   5.624  1.00 96.08           C  
ATOM   1342  N   GLY A 169      -7.725  19.000   2.855  1.00 94.43           N  
ATOM   1343  CA  GLY A 169      -6.454  18.440   2.425  1.00 94.43           C  
ATOM   1344  C   GLY A 169      -6.053  18.874   1.028  1.00 94.43           C  
ATOM   1345  O   GLY A 169      -6.650  19.793   0.462  1.00 94.43           O  
ATOM   1346  N   PRO A 170      -4.849  18.367   0.641  1.00 97.00           N  
ATOM   1347  CA  PRO A 170      -4.130  17.169   1.080  1.00 97.00           C  
ATOM   1348  C   PRO A 170      -3.004  17.483   2.063  1.00 97.00           C  
ATOM   1349  CB  PRO A 170      -3.571  16.595  -0.224  1.00 97.00           C  
ATOM   1350  O   PRO A 170      -2.327  18.506   1.926  1.00 97.00           O  
ATOM   1351  CG  PRO A 170      -3.357  17.783  -1.104  1.00 97.00           C  
ATOM   1352  CD  PRO A 170      -4.432  18.792  -0.814  1.00 97.00           C  
ATOM   1353  N   TYR A 171      -2.957  16.694   3.150  1.00 97.69           N  
ATOM   1354  CA  TYR A 171      -1.785  16.631   4.015  1.00 97.69           C  
ATOM   1355  C   TYR A 171      -0.806  15.568   3.530  1.00 97.69           C  
ATOM   1356  CB  TYR A 171      -2.198  16.339   5.460  1.00 97.69           C  
ATOM   1357  O   TYR A 171      -1.072  14.370   3.649  1.00 97.69           O  
ATOM   1358  CG  TYR A 171      -3.178  17.339   6.025  1.00 97.69           C  
ATOM   1359  CD1 TYR A 171      -2.733  18.492   6.670  1.00 97.69           C  
ATOM   1360  CD2 TYR A 171      -4.549  17.134   5.917  1.00 97.69           C  
ATOM   1361  CE1 TYR A 171      -3.631  19.415   7.194  1.00 97.69           C  
ATOM   1362  CE2 TYR A 171      -5.457  18.050   6.437  1.00 97.69           C  
ATOM   1363  OH  TYR A 171      -5.883  20.097   7.589  1.00 97.69           O  
ATOM   1364  CZ  TYR A 171      -4.989  19.186   7.072  1.00 97.69           C  
ATOM   1365  N   VAL A 172       0.376  16.035   3.048  1.00 97.75           N  
ATOM   1366  CA  VAL A 172       1.241  15.138   2.289  1.00 97.75           C  
ATOM   1367  C   VAL A 172       2.470  14.778   3.120  1.00 97.75           C  
ATOM   1368  CB  VAL A 172       1.673  15.768   0.945  1.00 97.75           C  
ATOM   1369  O   VAL A 172       3.111  15.655   3.704  1.00 97.75           O  
ATOM   1370  CG1 VAL A 172       2.575  14.813   0.166  1.00 97.75           C  
ATOM   1371  CG2 VAL A 172       0.447  16.148   0.116  1.00 97.75           C  
ATOM   1372  N   TYR A 173       2.774  13.465   3.156  1.00 97.56           N  
ATOM   1373  CA  TYR A 173       3.963  12.925   3.806  1.00 97.56           C  
ATOM   1374  C   TYR A 173       4.750  12.035   2.852  1.00 97.56           C  
ATOM   1375  CB  TYR A 173       3.578  12.134   5.060  1.00 97.56           C  
ATOM   1376  O   TYR A 173       4.166  11.342   2.016  1.00 97.56           O  
ATOM   1377  CG  TYR A 173       2.862  12.959   6.102  1.00 97.56           C  
ATOM   1378  CD1 TYR A 173       3.551  13.497   7.186  1.00 97.56           C  
ATOM   1379  CD2 TYR A 173       1.496  13.201   6.005  1.00 97.56           C  
ATOM   1380  CE1 TYR A 173       2.896  14.256   8.150  1.00 97.56           C  
ATOM   1381  CE2 TYR A 173       0.830  13.958   6.963  1.00 97.56           C  
ATOM   1382  OH  TYR A 173       0.883  15.232   8.981  1.00 97.56           O  
ATOM   1383  CZ  TYR A 173       1.537  14.481   8.030  1.00 97.56           C  
ATOM   1384  N   LYS A 174       5.999  12.201   2.973  1.00 97.30           N  
ATOM   1385  CA  LYS A 174       6.852  11.252   2.262  1.00 97.30           C  
ATOM   1386  C   LYS A 174       7.038   9.970   3.068  1.00 97.30           C  
ATOM   1387  CB  LYS A 174       8.212  11.880   1.954  1.00 97.30           C  
ATOM   1388  O   LYS A 174       7.440  10.015   4.232  1.00 97.30           O  
ATOM   1389  CG  LYS A 174       9.117  11.006   1.097  1.00 97.30           C  
ATOM   1390  CD  LYS A 174      10.424  11.713   0.763  1.00 97.30           C  
ATOM   1391  CE  LYS A 174      11.325  10.845  -0.104  1.00 97.30           C  
ATOM   1392  NZ  LYS A 174      12.582  11.556  -0.483  1.00 97.30           N  
ATOM   1393  N   GLU A 175       6.740   8.847   2.475  1.00 96.62           N  
ATOM   1394  CA  GLU A 175       6.897   7.537   3.100  1.00 96.62           C  
ATOM   1395  C   GLU A 175       8.233   6.902   2.724  1.00 96.62           C  
ATOM   1396  CB  GLU A 175       5.745   6.610   2.705  1.00 96.62           C  
ATOM   1397  O   GLU A 175       8.534   6.732   1.540  1.00 96.62           O  
ATOM   1398  CG  GLU A 175       5.801   5.241   3.368  1.00 96.62           C  
ATOM   1399  CD  GLU A 175       4.646   4.335   2.972  1.00 96.62           C  
ATOM   1400  OE1 GLU A 175       4.595   3.176   3.442  1.00 96.62           O  
ATOM   1401  OE2 GLU A 175       3.786   4.787   2.183  1.00 96.62           O  
ATOM   1402  N   ILE A 176       9.010   6.555   3.755  1.00 96.34           N  
ATOM   1403  CA  ILE A 176      10.273   5.857   3.538  1.00 96.34           C  
ATOM   1404  C   ILE A 176      10.088   4.364   3.800  1.00 96.34           C  
ATOM   1405  CB  ILE A 176      11.394   6.424   4.437  1.00 96.34           C  
ATOM   1406  O   ILE A 176      10.043   3.930   4.954  1.00 96.34           O  
ATOM   1407  CG1 ILE A 176      11.539   7.935   4.221  1.00 96.34           C  
ATOM   1408  CG2 ILE A 176      12.718   5.703   4.169  1.00 96.34           C  
ATOM   1409  CD1 ILE A 176      12.466   8.617   5.218  1.00 96.34           C  
ATOM   1410  N   MET A 177       9.989   3.618   2.724  1.00 95.12           N  
ATOM   1411  CA  MET A 177       9.728   2.183   2.809  1.00 95.12           C  
ATOM   1412  C   MET A 177      11.033   1.396   2.857  1.00 95.12           C  
ATOM   1413  CB  MET A 177       8.880   1.719   1.625  1.00 95.12           C  
ATOM   1414  O   MET A 177      11.818   1.428   1.907  1.00 95.12           O  
ATOM   1415  CG  MET A 177       8.454   0.262   1.710  1.00 95.12           C  
ATOM   1416  SD  MET A 177       7.309  -0.216   0.358  1.00 95.12           S  
ATOM   1417  CE  MET A 177       8.496  -0.490  -0.986  1.00 95.12           C  
ATOM   1418  N   THR A 178      11.159   0.613   4.056  1.00 96.33           N  
ATOM   1419  CA  THR A 178      12.375  -0.175   4.221  1.00 96.33           C  
ATOM   1420  C   THR A 178      12.055  -1.547   4.808  1.00 96.33           C  
ATOM   1421  CB  THR A 178      13.391   0.548   5.124  1.00 96.33           C  
ATOM   1422  O   THR A 178      11.095  -1.695   5.567  1.00 96.33           O  
ATOM   1423  CG2 THR A 178      13.835   1.869   4.504  1.00 96.33           C  
ATOM   1424  OG1 THR A 178      12.788   0.811   6.397  1.00 96.33           O  
ATOM   1425  N   HIS A 179      12.746  -2.541   4.319  1.00 96.68           N  
ATOM   1426  CA  HIS A 179      12.739  -3.872   4.918  1.00 96.68           C  
ATOM   1427  C   HIS A 179      13.964  -4.084   5.801  1.00 96.68           C  
ATOM   1428  CB  HIS A 179      12.682  -4.947   3.832  1.00 96.68           C  
ATOM   1429  O   HIS A 179      15.076  -4.256   5.296  1.00 96.68           O  
ATOM   1430  CG  HIS A 179      11.468  -4.858   2.963  1.00 96.68           C  
ATOM   1431  CD2 HIS A 179      10.267  -5.477   3.047  1.00 96.68           C  
ATOM   1432  ND1 HIS A 179      11.410  -4.053   1.845  1.00 96.68           N  
ATOM   1433  CE1 HIS A 179      10.221  -4.181   1.279  1.00 96.68           C  
ATOM   1434  NE2 HIS A 179       9.509  -5.039   1.989  1.00 96.68           N  
ATOM   1435  N   GLU A 180      13.783  -4.105   7.209  1.00 94.70           N  
ATOM   1436  CA  GLU A 180      14.892  -4.107   8.158  1.00 94.70           C  
ATOM   1437  C   GLU A 180      15.128  -5.503   8.728  1.00 94.70           C  
ATOM   1438  CB  GLU A 180      14.630  -3.113   9.293  1.00 94.70           C  
ATOM   1439  O   GLU A 180      14.220  -6.336   8.740  1.00 94.70           O  
ATOM   1440  CG  GLU A 180      14.524  -1.667   8.831  1.00 94.70           C  
ATOM   1441  CD  GLU A 180      14.333  -0.684   9.975  1.00 94.70           C  
ATOM   1442  OE1 GLU A 180      14.378   0.544   9.735  1.00 94.70           O  
ATOM   1443  OE2 GLU A 180      14.139  -1.146  11.122  1.00 94.70           O  
ATOM   1444  N   ASN A 181      16.377  -5.805   9.172  1.00 94.88           N  
ATOM   1445  CA  ASN A 181      16.757  -7.051   9.829  1.00 94.88           C  
ATOM   1446  C   ASN A 181      16.408  -8.265   8.973  1.00 94.88           C  
ATOM   1447  CB  ASN A 181      16.090  -7.159  11.202  1.00 94.88           C  
ATOM   1448  O   ASN A 181      15.727  -9.181   9.436  1.00 94.88           O  
ATOM   1449  CG  ASN A 181      16.544  -6.075  12.159  1.00 94.88           C  
ATOM   1450  ND2 ASN A 181      15.629  -5.604  12.998  1.00 94.88           N  
ATOM   1451  OD1 ASN A 181      17.706  -5.663  12.143  1.00 94.88           O  
ATOM   1452  N   VAL A 182      16.856  -8.250   7.707  1.00 96.17           N  
ATOM   1453  CA  VAL A 182      16.534  -9.307   6.754  1.00 96.17           C  
ATOM   1454  C   VAL A 182      17.360 -10.553   7.065  1.00 96.17           C  
ATOM   1455  CB  VAL A 182      16.782  -8.853   5.298  1.00 96.17           C  
ATOM   1456  O   VAL A 182      18.581 -10.473   7.221  1.00 96.17           O  
ATOM   1457  CG1 VAL A 182      16.430  -9.970   4.317  1.00 96.17           C  
ATOM   1458  CG2 VAL A 182      15.976  -7.592   4.988  1.00 96.17           C  
ATOM   1459  N   THR A 183      16.718 -11.664   7.271  1.00 96.36           N  
ATOM   1460  CA  THR A 183      17.351 -12.957   7.508  1.00 96.36           C  
ATOM   1461  C   THR A 183      16.950 -13.961   6.431  1.00 96.36           C  
ATOM   1462  CB  THR A 183      16.981 -13.514   8.896  1.00 96.36           C  
ATOM   1463  O   THR A 183      15.770 -14.076   6.091  1.00 96.36           O  
ATOM   1464  CG2 THR A 183      17.468 -12.590  10.007  1.00 96.36           C  
ATOM   1465  OG1 THR A 183      15.557 -13.644   8.988  1.00 96.36           O  
ATOM   1466  N   PHE A 184      17.927 -14.603   5.753  1.00 96.65           N  
ATOM   1467  CA  PHE A 184      17.686 -15.643   4.761  1.00 96.65           C  
ATOM   1468  C   PHE A 184      17.486 -16.996   5.433  1.00 96.65           C  
ATOM   1469  CB  PHE A 184      18.849 -15.718   3.766  1.00 96.65           C  
ATOM   1470  O   PHE A 184      18.355 -17.463   6.173  1.00 96.65           O  
ATOM   1471  CG  PHE A 184      18.925 -14.541   2.831  1.00 96.65           C  
ATOM   1472  CD1 PHE A 184      18.330 -14.593   1.577  1.00 96.65           C  
ATOM   1473  CD2 PHE A 184      19.592 -13.383   3.208  1.00 96.65           C  
ATOM   1474  CE1 PHE A 184      18.399 -13.505   0.710  1.00 96.65           C  
ATOM   1475  CE2 PHE A 184      19.665 -12.292   2.347  1.00 96.65           C  
ATOM   1476  CZ  PHE A 184      19.068 -12.355   1.098  1.00 96.65           C  
ATOM   1477  N   ASN A 185      16.293 -17.569   5.190  1.00 95.95           N  
ATOM   1478  CA  ASN A 185      15.918 -18.833   5.814  1.00 95.95           C  
ATOM   1479  C   ASN A 185      16.392 -20.027   4.990  1.00 95.95           C  
ATOM   1480  CB  ASN A 185      14.404 -18.900   6.025  1.00 95.95           C  
ATOM   1481  O   ASN A 185      16.776 -19.872   3.829  1.00 95.95           O  
ATOM   1482  CG  ASN A 185      13.883 -17.767   6.886  1.00 95.95           C  
ATOM   1483  ND2 ASN A 185      12.755 -17.190   6.488  1.00 95.95           N  
ATOM   1484  OD1 ASN A 185      14.490 -17.412   7.900  1.00 95.95           O  
ATOM   1485  N   SER A 186      16.473 -21.195   5.570  1.00 94.86           N  
ATOM   1486  CA  SER A 186      16.923 -22.425   4.926  1.00 94.86           C  
ATOM   1487  C   SER A 186      15.928 -22.892   3.869  1.00 94.86           C  
ATOM   1488  CB  SER A 186      17.134 -23.528   5.963  1.00 94.86           C  
ATOM   1489  O   SER A 186      16.311 -23.529   2.886  1.00 94.86           O  
ATOM   1490  OG  SER A 186      15.968 -23.708   6.749  1.00 94.86           O  
ATOM   1491  N   ASN A 187      14.683 -22.500   3.982  1.00 95.10           N  
ATOM   1492  CA  ASN A 187      13.656 -22.919   3.034  1.00 95.10           C  
ATOM   1493  C   ASN A 187      13.575 -21.971   1.841  1.00 95.10           C  
ATOM   1494  CB  ASN A 187      12.295 -23.020   3.726  1.00 95.10           C  
ATOM   1495  O   ASN A 187      12.518 -21.834   1.222  1.00 95.10           O  
ATOM   1496  CG  ASN A 187      11.827 -21.693   4.290  1.00 95.10           C  
ATOM   1497  ND2 ASN A 187      10.559 -21.627   4.678  1.00 95.10           N  
ATOM   1498  OD1 ASN A 187      12.599 -20.734   4.376  1.00 95.10           O  
ATOM   1499  N   ASN A 188      14.724 -21.221   1.527  1.00 95.03           N  
ATOM   1500  CA  ASN A 188      14.821 -20.351   0.361  1.00 95.03           C  
ATOM   1501  C   ASN A 188      13.838 -19.187   0.446  1.00 95.03           C  
ATOM   1502  CB  ASN A 188      14.590 -21.148  -0.925  1.00 95.03           C  
ATOM   1503  O   ASN A 188      13.288 -18.758  -0.569  1.00 95.03           O  
ATOM   1504  CG  ASN A 188      15.648 -22.210  -1.152  1.00 95.03           C  
ATOM   1505  ND2 ASN A 188      15.249 -23.328  -1.746  1.00 95.03           N  
ATOM   1506  OD1 ASN A 188      16.815 -22.027  -0.796  1.00 95.03           O  
ATOM   1507  N   THR A 189      13.477 -18.760   1.617  1.00 97.23           N  
ATOM   1508  CA  THR A 189      12.696 -17.557   1.887  1.00 97.23           C  
ATOM   1509  C   THR A 189      13.504 -16.562   2.716  1.00 97.23           C  
ATOM   1510  CB  THR A 189      11.385 -17.895   2.621  1.00 97.23           C  
ATOM   1511  O   THR A 189      14.570 -16.900   3.234  1.00 97.23           O  
ATOM   1512  CG2 THR A 189      10.543 -18.879   1.816  1.00 97.23           C  
ATOM   1513  OG1 THR A 189      11.693 -18.477   3.894  1.00 97.23           O  
ATOM   1514  N   MET A 190      13.042 -15.315   2.709  1.00 97.20           N  
ATOM   1515  CA  MET A 190      13.714 -14.303   3.518  1.00 97.20           C  
ATOM   1516  C   MET A 190      12.711 -13.538   4.375  1.00 97.20           C  
ATOM   1517  CB  MET A 190      14.491 -13.330   2.629  1.00 97.20           C  
ATOM   1518  O   MET A 190      11.614 -13.214   3.915  1.00 97.20           O  
ATOM   1519  CG  MET A 190      13.610 -12.516   1.696  1.00 97.20           C  
ATOM   1520  SD  MET A 190      14.580 -11.394   0.615  1.00 97.20           S  
ATOM   1521  CE  MET A 190      13.241 -10.657  -0.364  1.00 97.20           C  
ATOM   1522  N   SER A 191      13.110 -13.329   5.645  1.00 97.34           N  
ATOM   1523  CA  SER A 191      12.249 -12.669   6.622  1.00 97.34           C  
ATOM   1524  C   SER A 191      12.777 -11.284   6.977  1.00 97.34           C  
ATOM   1525  CB  SER A 191      12.127 -13.518   7.888  1.00 97.34           C  
ATOM   1526  O   SER A 191      13.990 -11.080   7.067  1.00 97.34           O  
ATOM   1527  OG  SER A 191      11.557 -14.782   7.594  1.00 97.34           O  
ATOM   1528  N   SER A 192      11.816 -10.326   7.045  1.00 96.76           N  
ATOM   1529  CA  SER A 192      12.192  -8.952   7.358  1.00 96.76           C  
ATOM   1530  C   SER A 192      11.130  -8.270   8.215  1.00 96.76           C  
ATOM   1531  CB  SER A 192      12.414  -8.151   6.074  1.00 96.76           C  
ATOM   1532  O   SER A 192      10.007  -8.765   8.332  1.00 96.76           O  
ATOM   1533  OG  SER A 192      11.195  -7.973   5.375  1.00 96.76           O  
ATOM   1534  N   THR A 193      11.579  -7.218   8.825  1.00 96.61           N  
ATOM   1535  CA  THR A 193      10.671  -6.350   9.567  1.00 96.61           C  
ATOM   1536  C   THR A 193      10.403  -5.061   8.796  1.00 96.61           C  
ATOM   1537  CB  THR A 193      11.235  -6.011  10.959  1.00 96.61           C  
ATOM   1538  O   THR A 193      11.336  -4.334   8.448  1.00 96.61           O  
ATOM   1539  CG2 THR A 193      10.237  -5.194  11.774  1.00 96.61           C  
ATOM   1540  OG1 THR A 193      11.526  -7.226  11.660  1.00 96.61           O  
ATOM   1541  N   PRO A 194       9.127  -4.803   8.445  1.00 95.76           N  
ATOM   1542  CA  PRO A 194       8.786  -3.598   7.685  1.00 95.76           C  
ATOM   1543  C   PRO A 194       8.936  -2.320   8.507  1.00 95.76           C  
ATOM   1544  CB  PRO A 194       7.323  -3.829   7.298  1.00 95.76           C  
ATOM   1545  O   PRO A 194       8.624  -2.308   9.700  1.00 95.76           O  
ATOM   1546  CG  PRO A 194       6.772  -4.695   8.383  1.00 95.76           C  
ATOM   1547  CD  PRO A 194       7.849  -5.641   8.832  1.00 95.76           C  
ATOM   1548  N   SER A 195       9.449  -1.239   7.867  1.00 94.78           N  
ATOM   1549  CA  SER A 195       9.560   0.102   8.431  1.00 94.78           C  
ATOM   1550  C   SER A 195       9.141   1.164   7.419  1.00 94.78           C  
ATOM   1551  CB  SER A 195      10.990   0.371   8.901  1.00 94.78           C  
ATOM   1552  O   SER A 195       9.715   1.253   6.331  1.00 94.78           O  
ATOM   1553  OG  SER A 195      11.098   1.665   9.469  1.00 94.78           O  
ATOM   1554  N   HIS A 196       8.197   2.015   7.809  1.00 95.27           N  
ATOM   1555  CA  HIS A 196       7.656   3.029   6.910  1.00 95.27           C  
ATOM   1556  C   HIS A 196       7.553   4.383   7.605  1.00 95.27           C  
ATOM   1557  CB  HIS A 196       6.285   2.602   6.384  1.00 95.27           C  
ATOM   1558  O   HIS A 196       6.450   4.869   7.865  1.00 95.27           O  
ATOM   1559  CG  HIS A 196       6.290   1.269   5.706  1.00 95.27           C  
ATOM   1560  CD2 HIS A 196       6.119   0.020   6.199  1.00 95.27           C  
ATOM   1561  ND1 HIS A 196       6.494   1.125   4.351  1.00 95.27           N  
ATOM   1562  CE1 HIS A 196       6.447  -0.159   4.039  1.00 95.27           C  
ATOM   1563  NE2 HIS A 196       6.221  -0.851   5.143  1.00 95.27           N  
ATOM   1564  N   PRO A 197       8.651   4.989   7.984  1.00 95.05           N  
ATOM   1565  CA  PRO A 197       8.567   6.312   8.608  1.00 95.05           C  
ATOM   1566  C   PRO A 197       7.980   7.368   7.675  1.00 95.05           C  
ATOM   1567  CB  PRO A 197      10.024   6.634   8.950  1.00 95.05           C  
ATOM   1568  O   PRO A 197       8.205   7.320   6.463  1.00 95.05           O  
ATOM   1569  CG  PRO A 197      10.829   5.854   7.962  1.00 95.05           C  
ATOM   1570  CD  PRO A 197      10.078   4.599   7.618  1.00 95.05           C  
ATOM   1571  N   LEU A 198       7.249   8.302   8.233  1.00 96.09           N  
ATOM   1572  CA  LEU A 198       6.611   9.367   7.467  1.00 96.09           C  
ATOM   1573  C   LEU A 198       7.295  10.705   7.723  1.00 96.09           C  
ATOM   1574  CB  LEU A 198       5.125   9.464   7.818  1.00 96.09           C  
ATOM   1575  O   LEU A 198       7.562  11.060   8.874  1.00 96.09           O  
ATOM   1576  CG  LEU A 198       4.278   8.223   7.534  1.00 96.09           C  
ATOM   1577  CD1 LEU A 198       2.853   8.426   8.039  1.00 96.09           C  
ATOM   1578  CD2 LEU A 198       4.281   7.903   6.043  1.00 96.09           C  
ATOM   1579  N   VAL A 199       7.590  11.417   6.625  1.00 96.59           N  
ATOM   1580  CA  VAL A 199       8.237  12.722   6.708  1.00 96.59           C  
ATOM   1581  C   VAL A 199       7.327  13.790   6.105  1.00 96.59           C  
ATOM   1582  CB  VAL A 199       9.607  12.723   5.993  1.00 96.59           C  
ATOM   1583  O   VAL A 199       6.927  13.689   4.943  1.00 96.59           O  
ATOM   1584  CG1 VAL A 199      10.284  14.086   6.126  1.00 96.59           C  
ATOM   1585  CG2 VAL A 199      10.502  11.621   6.555  1.00 96.59           C  
ATOM   1586  N   TRP A 200       6.998  14.797   6.873  1.00 96.99           N  
ATOM   1587  CA  TRP A 200       6.108  15.881   6.468  1.00 96.99           C  
ATOM   1588  C   TRP A 200       6.681  16.639   5.275  1.00 96.99           C  
ATOM   1589  CB  TRP A 200       5.869  16.844   7.634  1.00 96.99           C  
ATOM   1590  O   TRP A 200       7.847  17.040   5.288  1.00 96.99           O  
ATOM   1591  CG  TRP A 200       5.093  18.072   7.261  1.00 96.99           C  
ATOM   1592  CD1 TRP A 200       5.544  19.362   7.258  1.00 96.99           C  
ATOM   1593  CD2 TRP A 200       3.727  18.123   6.839  1.00 96.99           C  
ATOM   1594  CE2 TRP A 200       3.415  19.479   6.597  1.00 96.99           C  
ATOM   1595  CE3 TRP A 200       2.735  17.153   6.642  1.00 96.99           C  
ATOM   1596  NE1 TRP A 200       4.539  20.214   6.859  1.00 96.99           N  
ATOM   1597  CH2 TRP A 200       1.199  18.919   5.982  1.00 96.99           C  
ATOM   1598  CZ2 TRP A 200       2.150  19.889   6.166  1.00 96.99           C  
ATOM   1599  CZ3 TRP A 200       1.478  17.563   6.214  1.00 96.99           C  
ATOM   1600  N   GLN A 201       5.764  16.793   4.260  1.00 96.85           N  
ATOM   1601  CA  GLN A 201       6.105  17.551   3.061  1.00 96.85           C  
ATOM   1602  C   GLN A 201       5.269  18.824   2.958  1.00 96.85           C  
ATOM   1603  CB  GLN A 201       5.912  16.693   1.810  1.00 96.85           C  
ATOM   1604  O   GLN A 201       4.176  18.810   2.388  1.00 96.85           O  
ATOM   1605  CG  GLN A 201       6.770  15.435   1.788  1.00 96.85           C  
ATOM   1606  CD  GLN A 201       8.256  15.739   1.732  1.00 96.85           C  
ATOM   1607  NE2 GLN A 201       9.019  15.135   2.637  1.00 96.85           N  
ATOM   1608  OE1 GLN A 201       8.714  16.510   0.882  1.00 96.85           O  
ATOM   1609  N   GLU A 202       5.836  19.998   3.327  1.00 94.37           N  
ATOM   1610  CA  GLU A 202       5.132  21.273   3.419  1.00 94.37           C  
ATOM   1611  C   GLU A 202       4.811  21.828   2.034  1.00 94.37           C  
ATOM   1612  CB  GLU A 202       5.957  22.287   4.214  1.00 94.37           C  
ATOM   1613  O   GLU A 202       3.711  22.332   1.801  1.00 94.37           O  
ATOM   1614  CG  GLU A 202       5.230  23.597   4.483  1.00 94.37           C  
ATOM   1615  CD  GLU A 202       5.925  24.468   5.517  1.00 94.37           C  
ATOM   1616  OE1 GLU A 202       5.332  25.480   5.955  1.00 94.37           O  
ATOM   1617  OE2 GLU A 202       7.072  24.137   5.891  1.00 94.37           O  
ATOM   1618  N   GLU A 203       5.590  21.677   1.134  1.00 94.60           N  
ATOM   1619  CA  GLU A 203       5.463  22.256  -0.201  1.00 94.60           C  
ATOM   1620  C   GLU A 203       4.379  21.547  -1.008  1.00 94.60           C  
ATOM   1621  CB  GLU A 203       6.799  22.192  -0.944  1.00 94.60           C  
ATOM   1622  O   GLU A 203       3.627  22.189  -1.745  1.00 94.60           O  
ATOM   1623  CG  GLU A 203       7.880  23.078  -0.343  1.00 94.60           C  
ATOM   1624  CD  GLU A 203       9.203  23.000  -1.088  1.00 94.60           C  
ATOM   1625  OE1 GLU A 203      10.171  23.680  -0.679  1.00 94.60           O  
ATOM   1626  OE2 GLU A 203       9.272  22.253  -2.089  1.00 94.60           O  
ATOM   1627  N   MET A 204       4.217  20.282  -0.851  1.00 94.68           N  
ATOM   1628  CA  MET A 204       3.251  19.502  -1.619  1.00 94.68           C  
ATOM   1629  C   MET A 204       1.868  19.563  -0.977  1.00 94.68           C  
ATOM   1630  CB  MET A 204       3.708  18.047  -1.738  1.00 94.68           C  
ATOM   1631  O   MET A 204       0.874  19.182  -1.597  1.00 94.68           O  
ATOM   1632  CG  MET A 204       4.933  17.859  -2.617  1.00 94.68           C  
ATOM   1633  SD  MET A 204       5.224  16.100  -3.053  1.00 94.68           S  
ATOM   1634  CE  MET A 204       5.772  15.459  -1.446  1.00 94.68           C  
ATOM   1635  N   SER A 205       1.907  19.974   0.328  1.00 95.82           N  
ATOM   1636  CA  SER A 205       0.651  20.070   1.064  1.00 95.82           C  
ATOM   1637  C   SER A 205      -0.067  21.381   0.763  1.00 95.82           C  
ATOM   1638  CB  SER A 205       0.900  19.950   2.568  1.00 95.82           C  
ATOM   1639  O   SER A 205      -1.137  21.650   1.313  1.00 95.82           O  
ATOM   1640  OG  SER A 205       1.407  18.667   2.893  1.00 95.82           O  
ATOM   1641  N   GLY A 206       0.385  22.156  -0.226  1.00 92.03           N  
ATOM   1642  CA  GLY A 206      -0.201  23.432  -0.606  1.00 92.03           C  
ATOM   1643  C   GLY A 206      -0.316  24.404   0.553  1.00 92.03           C  
ATOM   1644  O   GLY A 206       0.671  24.686   1.235  1.00 92.03           O  
ATOM   1645  N   ASN A 207      -1.499  24.874   0.917  1.00 92.49           N  
ATOM   1646  CA  ASN A 207      -1.761  25.845   1.974  1.00 92.49           C  
ATOM   1647  C   ASN A 207      -2.151  25.159   3.280  1.00 92.49           C  
ATOM   1648  CB  ASN A 207      -2.853  26.826   1.543  1.00 92.49           C  
ATOM   1649  O   ASN A 207      -2.414  25.826   4.282  1.00 92.49           O  
ATOM   1650  CG  ASN A 207      -2.406  27.740   0.419  1.00 92.49           C  
ATOM   1651  ND2 ASN A 207      -3.364  28.263  -0.336  1.00 92.49           N  
ATOM   1652  OD1 ASN A 207      -1.209  27.974   0.231  1.00 92.49           O  
ATOM   1653  N   CYS A 208      -2.102  23.866   3.263  1.00 95.45           N  
ATOM   1654  CA  CYS A 208      -2.516  23.106   4.436  1.00 95.45           C  
ATOM   1655  C   CYS A 208      -1.342  22.877   5.381  1.00 95.45           C  
ATOM   1656  CB  CYS A 208      -3.117  21.763   4.021  1.00 95.45           C  
ATOM   1657  O   CYS A 208      -0.236  22.562   4.938  1.00 95.45           O  
ATOM   1658  SG  CYS A 208      -4.629  21.913   3.045  1.00 95.45           S  
ATOM   1659  N   ARG A 209      -1.572  23.148   6.683  1.00 94.53           N  
ATOM   1660  CA  ARG A 209      -0.575  22.942   7.728  1.00 94.53           C  
ATOM   1661  C   ARG A 209      -1.040  21.890   8.730  1.00 94.53           C  
ATOM   1662  CB  ARG A 209      -0.274  24.257   8.451  1.00 94.53           C  
ATOM   1663  O   ARG A 209      -2.241  21.647   8.870  1.00 94.53           O  
ATOM   1664  CG  ARG A 209       0.350  25.320   7.561  1.00 94.53           C  
ATOM   1665  CD  ARG A 209       0.742  26.559   8.354  1.00 94.53           C  
ATOM   1666  NE  ARG A 209       1.642  27.422   7.594  1.00 94.53           N  
ATOM   1667  NH1 ARG A 209       2.301  28.685   9.413  1.00 94.53           N  
ATOM   1668  NH2 ARG A 209       3.150  29.135   7.332  1.00 94.53           N  
ATOM   1669  CZ  ARG A 209       2.362  28.412   8.115  1.00 94.53           C  
ATOM   1670  N   GLU A 210      -0.078  21.246   9.346  1.00 93.24           N  
ATOM   1671  CA  GLU A 210      -0.391  20.197  10.312  1.00 93.24           C  
ATOM   1672  C   GLU A 210      -1.176  20.753  11.496  1.00 93.24           C  
ATOM   1673  CB  GLU A 210       0.891  19.519  10.803  1.00 93.24           C  
ATOM   1674  O   GLU A 210      -1.925  20.023  12.149  1.00 93.24           O  
ATOM   1675  CG  GLU A 210       1.538  18.606   9.772  1.00 93.24           C  
ATOM   1676  CD  GLU A 210       2.804  17.933  10.277  1.00 93.24           C  
ATOM   1677  OE1 GLU A 210       2.792  16.699  10.489  1.00 93.24           O  
ATOM   1678  OE2 GLU A 210       3.816  18.645  10.463  1.00 93.24           O  
ATOM   1679  N   ASP A 211      -1.138  22.050  11.717  1.00 94.79           N  
ATOM   1680  CA  ASP A 211      -1.781  22.674  12.870  1.00 94.79           C  
ATOM   1681  C   ASP A 211      -3.156  23.225  12.501  1.00 94.79           C  
ATOM   1682  CB  ASP A 211      -0.900  23.790  13.436  1.00 94.79           C  
ATOM   1683  O   ASP A 211      -3.764  23.964  13.279  1.00 94.79           O  
ATOM   1684  CG  ASP A 211      -0.525  24.833  12.398  1.00 94.79           C  
ATOM   1685  OD1 ASP A 211      -0.423  24.492  11.199  1.00 94.79           O  
ATOM   1686  OD2 ASP A 211      -0.328  26.006  12.782  1.00 94.79           O  
ATOM   1687  N   ASP A 212      -3.612  22.927  11.279  1.00 95.69           N  
ATOM   1688  CA  ASP A 212      -4.952  23.333  10.868  1.00 95.69           C  
ATOM   1689  C   ASP A 212      -6.012  22.756  11.804  1.00 95.69           C  
ATOM   1690  CB  ASP A 212      -5.228  22.894   9.428  1.00 95.69           C  
ATOM   1691  O   ASP A 212      -5.950  21.581  12.172  1.00 95.69           O  
ATOM   1692  CG  ASP A 212      -4.447  23.698   8.403  1.00 95.69           C  
ATOM   1693  OD1 ASP A 212      -3.858  24.740   8.765  1.00 95.69           O  
ATOM   1694  OD2 ASP A 212      -4.422  23.288   7.223  1.00 95.69           O  
ATOM   1695  N   GLU A 213      -6.854  23.641  12.196  1.00 95.58           N  
ATOM   1696  CA  GLU A 213      -7.939  23.232  13.083  1.00 95.58           C  
ATOM   1697  C   GLU A 213      -9.068  22.564  12.303  1.00 95.58           C  
ATOM   1698  CB  GLU A 213      -8.478  24.434  13.863  1.00 95.58           C  
ATOM   1699  O   GLU A 213      -9.549  23.110  11.307  1.00 95.58           O  
ATOM   1700  CG  GLU A 213      -9.362  24.055  15.043  1.00 95.58           C  
ATOM   1701  CD  GLU A 213      -9.869  25.257  15.823  1.00 95.58           C  
ATOM   1702  OE1 GLU A 213     -10.613  25.069  16.812  1.00 95.58           O  
ATOM   1703  OE2 GLU A 213      -9.521  26.397  15.441  1.00 95.58           O  
ATOM   1704  N   VAL A 214      -9.414  21.341  12.794  1.00 95.78           N  
ATOM   1705  CA  VAL A 214     -10.481  20.589  12.141  1.00 95.78           C  
ATOM   1706  C   VAL A 214     -11.412  19.993  13.194  1.00 95.78           C  
ATOM   1707  CB  VAL A 214      -9.916  19.472  11.236  1.00 95.78           C  
ATOM   1708  O   VAL A 214     -10.988  19.707  14.316  1.00 95.78           O  
ATOM   1709  CG1 VAL A 214      -9.161  20.068  10.049  1.00 95.78           C  
ATOM   1710  CG2 VAL A 214      -9.006  18.543  12.039  1.00 95.78           C  
ATOM   1711  N   VAL A 215     -12.724  19.987  12.828  1.00 97.03           N  
ATOM   1712  CA  VAL A 215     -13.731  19.371  13.686  1.00 97.03           C  
ATOM   1713  C   VAL A 215     -13.949  17.919  13.267  1.00 97.03           C  
ATOM   1714  CB  VAL A 215     -15.068  20.146  13.637  1.00 97.03           C  
ATOM   1715  O   VAL A 215     -14.430  17.649  12.165  1.00 97.03           O  
ATOM   1716  CG1 VAL A 215     -16.100  19.500  14.560  1.00 97.03           C  
ATOM   1717  CG2 VAL A 215     -14.850  21.610  14.015  1.00 97.03           C  
ATOM   1718  N   MET A 216     -13.598  16.936  14.180  1.00 95.69           N  
ATOM   1719  CA  MET A 216     -13.605  15.511  13.859  1.00 95.69           C  
ATOM   1720  C   MET A 216     -14.308  14.711  14.950  1.00 95.69           C  
ATOM   1721  CB  MET A 216     -12.177  14.996  13.670  1.00 95.69           C  
ATOM   1722  O   MET A 216     -14.662  15.256  15.996  1.00 95.69           O  
ATOM   1723  CG  MET A 216     -11.390  15.744  12.607  1.00 95.69           C  
ATOM   1724  SD  MET A 216     -12.108  15.543  10.930  1.00 95.69           S  
ATOM   1725  CE  MET A 216     -11.688  13.807  10.609  1.00 95.69           C  
ATOM   1726  N   LEU A 217     -14.473  13.437  14.697  1.00 94.46           N  
ATOM   1727  CA  LEU A 217     -15.078  12.512  15.649  1.00 94.46           C  
ATOM   1728  C   LEU A 217     -14.117  12.203  16.793  1.00 94.46           C  
ATOM   1729  CB  LEU A 217     -15.490  11.215  14.949  1.00 94.46           C  
ATOM   1730  O   LEU A 217     -12.901  12.158  16.592  1.00 94.46           O  
ATOM   1731  CG  LEU A 217     -16.470  11.356  13.782  1.00 94.46           C  
ATOM   1732  CD1 LEU A 217     -16.696  10.004  13.115  1.00 94.46           C  
ATOM   1733  CD2 LEU A 217     -17.790  11.949  14.261  1.00 94.46           C  
ATOM   1734  N   ASN A 218     -14.702  12.114  17.918  1.00 92.78           N  
ATOM   1735  CA  ASN A 218     -13.966  11.515  19.026  1.00 92.78           C  
ATOM   1736  C   ASN A 218     -13.892   9.996  18.892  1.00 92.78           C  
ATOM   1737  CB  ASN A 218     -14.602  11.899  20.363  1.00 92.78           C  
ATOM   1738  O   ASN A 218     -14.807   9.286  19.313  1.00 92.78           O  
ATOM   1739  CG  ASN A 218     -13.733  11.531  21.550  1.00 92.78           C  
ATOM   1740  ND2 ASN A 218     -13.904  12.247  22.655  1.00 92.78           N  
ATOM   1741  OD1 ASN A 218     -12.914  10.612  21.474  1.00 92.78           O  
ATOM   1742  N   ILE A 219     -12.801   9.469  18.268  1.00 91.34           N  
ATOM   1743  CA  ILE A 219     -12.670   8.075  17.860  1.00 91.34           C  
ATOM   1744  C   ILE A 219     -12.760   7.168  19.085  1.00 91.34           C  
ATOM   1745  CB  ILE A 219     -11.343   7.829  17.107  1.00 91.34           C  
ATOM   1746  O   ILE A 219     -13.504   6.185  19.085  1.00 91.34           O  
ATOM   1747  CG1 ILE A 219     -11.315   8.627  15.799  1.00 91.34           C  
ATOM   1748  CG2 ILE A 219     -11.142   6.334  16.842  1.00 91.34           C  
ATOM   1749  CD1 ILE A 219      -9.962   8.626  15.102  1.00 91.34           C  
ATOM   1750  N   ALA A 220     -12.085   7.529  20.171  1.00 88.88           N  
ATOM   1751  CA  ALA A 220     -12.028   6.710  21.379  1.00 88.88           C  
ATOM   1752  C   ALA A 220     -13.405   6.589  22.025  1.00 88.88           C  
ATOM   1753  CB  ALA A 220     -11.027   7.295  22.372  1.00 88.88           C  
ATOM   1754  O   ALA A 220     -13.850   5.487  22.351  1.00 88.88           O  
ATOM   1755  N   MET A 221     -14.066   7.715  22.143  1.00 91.33           N  
ATOM   1756  CA  MET A 221     -15.377   7.743  22.784  1.00 91.33           C  
ATOM   1757  C   MET A 221     -16.381   6.897  22.007  1.00 91.33           C  
ATOM   1758  CB  MET A 221     -15.887   9.180  22.906  1.00 91.33           C  
ATOM   1759  O   MET A 221     -17.086   6.072  22.590  1.00 91.33           O  
ATOM   1760  CG  MET A 221     -17.256   9.291  23.558  1.00 91.33           C  
ATOM   1761  SD  MET A 221     -17.877  11.017  23.597  1.00 91.33           S  
ATOM   1762  CE  MET A 221     -19.544  10.743  24.259  1.00 91.33           C  
ATOM   1763  N   LEU A 222     -16.414   7.067  20.720  1.00 93.49           N  
ATOM   1764  CA  LEU A 222     -17.380   6.370  19.879  1.00 93.49           C  
ATOM   1765  C   LEU A 222     -17.036   4.888  19.770  1.00 93.49           C  
ATOM   1766  CB  LEU A 222     -17.428   6.998  18.483  1.00 93.49           C  
ATOM   1767  O   LEU A 222     -17.927   4.035  19.804  1.00 93.49           O  
ATOM   1768  CG  LEU A 222     -18.069   8.383  18.385  1.00 93.49           C  
ATOM   1769  CD1 LEU A 222     -17.768   9.011  17.029  1.00 93.49           C  
ATOM   1770  CD2 LEU A 222     -19.574   8.293  18.616  1.00 93.49           C  
ATOM   1771  N   ALA A 223     -15.790   4.582  19.653  1.00 91.91           N  
ATOM   1772  CA  ALA A 223     -15.351   3.193  19.553  1.00 91.91           C  
ATOM   1773  C   ALA A 223     -15.663   2.426  20.835  1.00 91.91           C  
ATOM   1774  CB  ALA A 223     -13.856   3.127  19.248  1.00 91.91           C  
ATOM   1775  O   ALA A 223     -16.185   1.309  20.787  1.00 91.91           O  
ATOM   1776  N   ILE A 224     -15.359   2.994  21.959  1.00 89.44           N  
ATOM   1777  CA  ILE A 224     -15.575   2.344  23.247  1.00 89.44           C  
ATOM   1778  C   ILE A 224     -17.073   2.181  23.497  1.00 89.44           C  
ATOM   1779  CB  ILE A 224     -14.923   3.141  24.399  1.00 89.44           C  
ATOM   1780  O   ILE A 224     -17.516   1.143  23.995  1.00 89.44           O  
ATOM   1781  CG1 ILE A 224     -13.396   3.113  24.269  1.00 89.44           C  
ATOM   1782  CG2 ILE A 224     -15.368   2.589  25.757  1.00 89.44           C  
ATOM   1783  CD1 ILE A 224     -12.677   4.060  25.221  1.00 89.44           C  
ATOM   1784  N   SER A 225     -17.845   3.200  23.155  1.00 92.14           N  
ATOM   1785  CA  SER A 225     -19.295   3.116  23.291  1.00 92.14           C  
ATOM   1786  C   SER A 225     -19.867   1.993  22.432  1.00 92.14           C  
ATOM   1787  CB  SER A 225     -19.948   4.445  22.908  1.00 92.14           C  
ATOM   1788  O   SER A 225     -20.760   1.264  22.869  1.00 92.14           O  
ATOM   1789  OG  SER A 225     -19.530   5.481  23.781  1.00 92.14           O  
ATOM   1790  N   HIS A 226     -19.391   1.872  21.240  1.00 92.35           N  
ATOM   1791  CA  HIS A 226     -19.835   0.820  20.333  1.00 92.35           C  
ATOM   1792  C   HIS A 226     -19.477  -0.560  20.873  1.00 92.35           C  
ATOM   1793  CB  HIS A 226     -19.221   1.016  18.945  1.00 92.35           C  
ATOM   1794  O   HIS A 226     -20.294  -1.482  20.823  1.00 92.35           O  
ATOM   1795  CG  HIS A 226     -19.592  -0.056  17.969  1.00 92.35           C  
ATOM   1796  CD2 HIS A 226     -20.584  -0.117  17.051  1.00 92.35           C  
ATOM   1797  ND1 HIS A 226     -18.900  -1.244  17.871  1.00 92.35           N  
ATOM   1798  CE1 HIS A 226     -19.453  -1.991  16.930  1.00 92.35           C  
ATOM   1799  NE2 HIS A 226     -20.477  -1.331  16.417  1.00 92.35           N  
ATOM   1800  N   LEU A 227     -18.335  -0.683  21.359  1.00 88.98           N  
ATOM   1801  CA  LEU A 227     -17.846  -1.962  21.863  1.00 88.98           C  
ATOM   1802  C   LEU A 227     -18.643  -2.404  23.086  1.00 88.98           C  
ATOM   1803  CB  LEU A 227     -16.360  -1.866  22.216  1.00 88.98           C  
ATOM   1804  O   LEU A 227     -18.909  -3.595  23.261  1.00 88.98           O  
ATOM   1805  CG  LEU A 227     -15.387  -1.789  21.038  1.00 88.98           C  
ATOM   1806  CD1 LEU A 227     -13.976  -1.492  21.535  1.00 88.98           C  
ATOM   1807  CD2 LEU A 227     -15.415  -3.086  20.237  1.00 88.98           C  
ATOM   1808  N   THR A 228     -19.004  -1.484  23.973  1.00 89.68           N  
ATOM   1809  CA  THR A 228     -19.668  -1.777  25.239  1.00 89.68           C  
ATOM   1810  C   THR A 228     -21.183  -1.814  25.059  1.00 89.68           C  
ATOM   1811  CB  THR A 228     -19.302  -0.738  26.315  1.00 89.68           C  
ATOM   1812  O   THR A 228     -21.915  -2.170  25.985  1.00 89.68           O  
ATOM   1813  CG2 THR A 228     -17.809  -0.774  26.629  1.00 89.68           C  
ATOM   1814  OG1 THR A 228     -19.649   0.571  25.846  1.00 89.68           O  
ATOM   1815  N   ALA A 229     -21.646  -1.459  23.871  1.00 90.16           N  
ATOM   1816  CA  ALA A 229     -23.079  -1.361  23.605  1.00 90.16           C  
ATOM   1817  C   ALA A 229     -23.764  -2.712  23.789  1.00 90.16           C  
ATOM   1818  CB  ALA A 229     -23.323  -0.831  22.194  1.00 90.16           C  
ATOM   1819  O   ALA A 229     -24.924  -2.775  24.202  1.00 90.16           O  
ATOM   1820  N   ASN A 230     -23.112  -3.817  23.604  1.00 87.08           N  
ATOM   1821  CA  ASN A 230     -23.710  -5.145  23.699  1.00 87.08           C  
ATOM   1822  C   ASN A 230     -23.304  -5.852  24.989  1.00 87.08           C  
ATOM   1823  CB  ASN A 230     -23.326  -5.994  22.485  1.00 87.08           C  
ATOM   1824  O   ASN A 230     -23.596  -7.035  25.171  1.00 87.08           O  
ATOM   1825  CG  ASN A 230     -23.974  -5.507  21.203  1.00 87.08           C  
ATOM   1826  ND2 ASN A 230     -23.386  -5.865  20.068  1.00 87.08           N  
ATOM   1827  OD1 ASN A 230     -24.994  -4.813  21.234  1.00 87.08           O  
ATOM   1828  N   GLN A 231     -22.622  -5.107  25.874  1.00 90.09           N  
ATOM   1829  CA  GLN A 231     -22.185  -5.683  27.142  1.00 90.09           C  
ATOM   1830  C   GLN A 231     -23.279  -5.579  28.200  1.00 90.09           C  
ATOM   1831  CB  GLN A 231     -20.911  -4.994  27.634  1.00 90.09           C  
ATOM   1832  O   GLN A 231     -24.268  -4.868  28.010  1.00 90.09           O  
ATOM   1833  CG  GLN A 231     -19.703  -5.220  26.735  1.00 90.09           C  
ATOM   1834  CD  GLN A 231     -19.233  -6.663  26.735  1.00 90.09           C  
ATOM   1835  NE2 GLN A 231     -18.425  -7.023  25.743  1.00 90.09           N  
ATOM   1836  OE1 GLN A 231     -19.592  -7.447  27.619  1.00 90.09           O  
ATOM   1837  N   PRO A 232     -23.180  -6.363  29.358  1.00 92.68           N  
ATOM   1838  CA  PRO A 232     -24.193  -6.353  30.416  1.00 92.68           C  
ATOM   1839  C   PRO A 232     -24.454  -4.954  30.969  1.00 92.68           C  
ATOM   1840  CB  PRO A 232     -23.589  -7.261  31.491  1.00 92.68           C  
ATOM   1841  O   PRO A 232     -23.603  -4.069  30.848  1.00 92.68           O  
ATOM   1842  CG  PRO A 232     -22.535  -8.046  30.780  1.00 92.68           C  
ATOM   1843  CD  PRO A 232     -22.050  -7.241  29.608  1.00 92.68           C  
ATOM   1844  N   PHE A 233     -25.527  -4.709  31.523  1.00 92.49           N  
ATOM   1845  CA  PHE A 233     -26.076  -3.443  31.995  1.00 92.49           C  
ATOM   1846  C   PHE A 233     -25.075  -2.718  32.888  1.00 92.49           C  
ATOM   1847  CB  PHE A 233     -27.386  -3.674  32.755  1.00 92.49           C  
ATOM   1848  O   PHE A 233     -24.877  -1.509  32.753  1.00 92.49           O  
ATOM   1849  CG  PHE A 233     -27.932  -2.436  33.412  1.00 92.49           C  
ATOM   1850  CD1 PHE A 233     -27.789  -2.238  34.780  1.00 92.49           C  
ATOM   1851  CD2 PHE A 233     -28.589  -1.469  32.662  1.00 92.49           C  
ATOM   1852  CE1 PHE A 233     -28.294  -1.092  35.392  1.00 92.49           C  
ATOM   1853  CE2 PHE A 233     -29.096  -0.322  33.267  1.00 92.49           C  
ATOM   1854  CZ  PHE A 233     -28.948  -0.136  34.632  1.00 92.49           C  
ATOM   1855  N   LEU A 234     -24.406  -3.457  33.841  1.00 93.01           N  
ATOM   1856  CA  LEU A 234     -23.491  -2.849  34.802  1.00 93.01           C  
ATOM   1857  C   LEU A 234     -22.320  -2.180  34.090  1.00 93.01           C  
ATOM   1858  CB  LEU A 234     -22.972  -3.900  35.787  1.00 93.01           C  
ATOM   1859  O   LEU A 234     -21.906  -1.082  34.465  1.00 93.01           O  
ATOM   1860  CG  LEU A 234     -22.031  -3.395  36.883  1.00 93.01           C  
ATOM   1861  CD1 LEU A 234     -22.717  -2.316  37.715  1.00 93.01           C  
ATOM   1862  CD2 LEU A 234     -21.573  -4.549  37.767  1.00 93.01           C  
ATOM   1863  N   VAL A 235     -21.760  -2.859  33.097  1.00 89.29           N  
ATOM   1864  CA  VAL A 235     -20.644  -2.333  32.318  1.00 89.29           C  
ATOM   1865  C   VAL A 235     -21.091  -1.093  31.547  1.00 89.29           C  
ATOM   1866  CB  VAL A 235     -20.083  -3.392  31.344  1.00 89.29           C  
ATOM   1867  O   VAL A 235     -20.373  -0.091  31.501  1.00 89.29           O  
ATOM   1868  CG1 VAL A 235     -18.985  -2.792  30.467  1.00 89.29           C  
ATOM   1869  CG2 VAL A 235     -19.554  -4.600  32.116  1.00 89.29           C  
ATOM   1870  N   ARG A 236     -22.243  -1.104  30.984  1.00 91.23           N  
ATOM   1871  CA  ARG A 236     -22.805   0.025  30.250  1.00 91.23           C  
ATOM   1872  C   ARG A 236     -23.006   1.228  31.166  1.00 91.23           C  
ATOM   1873  CB  ARG A 236     -24.133  -0.364  29.597  1.00 91.23           C  
ATOM   1874  O   ARG A 236     -22.721   2.363  30.779  1.00 91.23           O  
ATOM   1875  CG  ARG A 236     -23.996  -1.396  28.489  1.00 91.23           C  
ATOM   1876  CD  ARG A 236     -25.339  -1.722  27.852  1.00 91.23           C  
ATOM   1877  NE  ARG A 236     -26.179  -2.518  28.742  1.00 91.23           N  
ATOM   1878  NH1 ARG A 236     -28.012  -2.534  27.336  1.00 91.23           N  
ATOM   1879  NH2 ARG A 236     -28.103  -3.611  29.358  1.00 91.23           N  
ATOM   1880  CZ  ARG A 236     -27.429  -2.886  28.476  1.00 91.23           C  
ATOM   1881  N   MET A 237     -23.525   0.975  32.384  1.00 91.35           N  
ATOM   1882  CA  MET A 237     -23.757   2.034  33.362  1.00 91.35           C  
ATOM   1883  C   MET A 237     -22.441   2.677  33.789  1.00 91.35           C  
ATOM   1884  CB  MET A 237     -24.492   1.485  34.586  1.00 91.35           C  
ATOM   1885  O   MET A 237     -22.354   3.900  33.911  1.00 91.35           O  
ATOM   1886  CG  MET A 237     -25.365   2.511  35.289  1.00 91.35           C  
ATOM   1887  SD  MET A 237     -24.382   3.796  36.155  1.00 91.35           S  
ATOM   1888  CE  MET A 237     -25.436   4.084  37.603  1.00 91.35           C  
ATOM   1889  N   ALA A 238     -21.434   1.843  33.936  1.00 90.89           N  
ATOM   1890  CA  ALA A 238     -20.112   2.344  34.303  1.00 90.89           C  
ATOM   1891  C   ALA A 238     -19.565   3.284  33.233  1.00 90.89           C  
ATOM   1892  CB  ALA A 238     -19.147   1.183  34.530  1.00 90.89           C  
ATOM   1893  O   ALA A 238     -19.044   4.357  33.547  1.00 90.89           O  
ATOM   1894  N   LEU A 239     -19.697   2.891  32.035  1.00 89.42           N  
ATOM   1895  CA  LEU A 239     -19.206   3.720  30.939  1.00 89.42           C  
ATOM   1896  C   LEU A 239     -20.009   5.012  30.833  1.00 89.42           C  
ATOM   1897  CB  LEU A 239     -19.272   2.954  29.616  1.00 89.42           C  
ATOM   1898  O   LEU A 239     -19.440   6.086  30.624  1.00 89.42           O  
ATOM   1899  CG  LEU A 239     -18.772   3.697  28.376  1.00 89.42           C  
ATOM   1900  CD1 LEU A 239     -17.310   4.093  28.549  1.00 89.42           C  
ATOM   1901  CD2 LEU A 239     -18.956   2.840  27.128  1.00 89.42           C  
ATOM   1902  N   LYS A 240     -21.293   4.923  30.982  1.00 90.38           N  
ATOM   1903  CA  LYS A 240     -22.165   6.094  30.953  1.00 90.38           C  
ATOM   1904  C   LYS A 240     -21.735   7.126  31.991  1.00 90.38           C  
ATOM   1905  CB  LYS A 240     -23.620   5.685  31.191  1.00 90.38           C  
ATOM   1906  O   LYS A 240     -21.663   8.320  31.694  1.00 90.38           O  
ATOM   1907  CG  LYS A 240     -24.273   5.000  29.999  1.00 90.38           C  
ATOM   1908  CD  LYS A 240     -25.713   4.605  30.302  1.00 90.38           C  
ATOM   1909  CE  LYS A 240     -26.342   3.848  29.140  1.00 90.38           C  
ATOM   1910  NZ  LYS A 240     -27.770   3.506  29.411  1.00 90.38           N  
ATOM   1911  N   THR A 241     -21.486   6.673  33.168  1.00 89.94           N  
ATOM   1912  CA  THR A 241     -21.062   7.531  34.269  1.00 89.94           C  
ATOM   1913  C   THR A 241     -19.706   8.164  33.970  1.00 89.94           C  
ATOM   1914  CB  THR A 241     -20.984   6.745  35.591  1.00 89.94           C  
ATOM   1915  O   THR A 241     -19.501   9.353  34.223  1.00 89.94           O  
ATOM   1916  CG2 THR A 241     -20.554   7.648  36.743  1.00 89.94           C  
ATOM   1917  OG1 THR A 241     -22.272   6.191  35.888  1.00 89.94           O  
ATOM   1918  N   LEU A 242     -18.916   7.377  33.397  1.00 88.30           N  
ATOM   1919  CA  LEU A 242     -17.580   7.858  33.063  1.00 88.30           C  
ATOM   1920  C   LEU A 242     -17.644   8.950  32.001  1.00 88.30           C  
ATOM   1921  CB  LEU A 242     -16.702   6.704  32.572  1.00 88.30           C  
ATOM   1922  O   LEU A 242     -16.972   9.977  32.119  1.00 88.30           O  
ATOM   1923  CG  LEU A 242     -15.262   7.058  32.199  1.00 88.30           C  
ATOM   1924  CD1 LEU A 242     -14.495   7.527  33.431  1.00 88.30           C  
ATOM   1925  CD2 LEU A 242     -14.567   5.865  31.552  1.00 88.30           C  
ATOM   1926  N   LEU A 243     -18.351   8.707  30.967  1.00 88.67           N  
ATOM   1927  CA  LEU A 243     -18.491   9.677  29.887  1.00 88.67           C  
ATOM   1928  C   LEU A 243     -19.074  10.987  30.405  1.00 88.67           C  
ATOM   1929  CB  LEU A 243     -19.378   9.115  28.773  1.00 88.67           C  
ATOM   1930  O   LEU A 243     -18.649  12.068  29.990  1.00 88.67           O  
ATOM   1931  CG  LEU A 243     -18.806   7.942  27.977  1.00 88.67           C  
ATOM   1932  CD1 LEU A 243     -19.824   7.447  26.955  1.00 88.67           C  
ATOM   1933  CD2 LEU A 243     -17.505   8.344  27.291  1.00 88.67           C  
ATOM   1934  N   LEU A 244     -20.010  10.880  31.321  1.00 88.50           N  
ATOM   1935  CA  LEU A 244     -20.639  12.063  31.899  1.00 88.50           C  
ATOM   1936  C   LEU A 244     -19.668  12.804  32.812  1.00 88.50           C  
ATOM   1937  CB  LEU A 244     -21.897  11.673  32.680  1.00 88.50           C  
ATOM   1938  O   LEU A 244     -19.611  14.035  32.795  1.00 88.50           O  
ATOM   1939  CG  LEU A 244     -23.104  11.236  31.848  1.00 88.50           C  
ATOM   1940  CD1 LEU A 244     -24.193  10.669  32.752  1.00 88.50           C  
ATOM   1941  CD2 LEU A 244     -23.638  12.404  31.026  1.00 88.50           C  
ATOM   1942  N   SER A 245     -18.910  12.074  33.573  1.00 89.21           N  
ATOM   1943  CA  SER A 245     -17.963  12.648  34.524  1.00 89.21           C  
ATOM   1944  C   SER A 245     -16.821  13.359  33.807  1.00 89.21           C  
ATOM   1945  CB  SER A 245     -17.402  11.562  35.444  1.00 89.21           C  
ATOM   1946  O   SER A 245     -16.373  14.422  34.242  1.00 89.21           O  
ATOM   1947  OG  SER A 245     -16.406  12.094  36.300  1.00 89.21           O  
ATOM   1948  N   THR A 246     -16.380  12.842  32.680  1.00 87.22           N  
ATOM   1949  CA  THR A 246     -15.259  13.413  31.941  1.00 87.22           C  
ATOM   1950  C   THR A 246     -15.742  14.489  30.973  1.00 87.22           C  
ATOM   1951  CB  THR A 246     -14.492  12.327  31.164  1.00 87.22           C  
ATOM   1952  O   THR A 246     -14.932  15.162  30.332  1.00 87.22           O  
ATOM   1953  CG2 THR A 246     -13.845  11.324  32.114  1.00 87.22           C  
ATOM   1954  OG1 THR A 246     -15.401  11.632  30.301  1.00 87.22           O  
ATOM   1955  N   LYS A 247     -17.020  14.736  30.872  1.00 87.28           N  
ATOM   1956  CA  LYS A 247     -17.606  15.720  29.966  1.00 87.28           C  
ATOM   1957  C   LYS A 247     -17.092  15.530  28.542  1.00 87.28           C  
ATOM   1958  CB  LYS A 247     -17.304  17.140  30.447  1.00 87.28           C  
ATOM   1959  O   LYS A 247     -16.760  16.503  27.862  1.00 87.28           O  
ATOM   1960  CG  LYS A 247     -17.924  17.482  31.795  1.00 87.28           C  
ATOM   1961  CD  LYS A 247     -17.635  18.923  32.193  1.00 87.28           C  
ATOM   1962  CE  LYS A 247     -18.219  19.254  33.560  1.00 87.28           C  
ATOM   1963  NZ  LYS A 247     -17.947  20.670  33.951  1.00 87.28           N  
ATOM   1964  N   SER A 248     -16.890  14.270  28.170  1.00 86.87           N  
ATOM   1965  CA  SER A 248     -16.425  13.929  26.830  1.00 86.87           C  
ATOM   1966  C   SER A 248     -17.523  14.141  25.793  1.00 86.87           C  
ATOM   1967  CB  SER A 248     -15.941  12.479  26.783  1.00 86.87           C  
ATOM   1968  O   SER A 248     -18.674  13.757  26.013  1.00 86.87           O  
ATOM   1969  OG  SER A 248     -14.816  12.297  27.625  1.00 86.87           O  
ATOM   1970  N   GLU A 249     -17.198  14.785  24.666  1.00 91.48           N  
ATOM   1971  CA  GLU A 249     -18.112  15.030  23.554  1.00 91.48           C  
ATOM   1972  C   GLU A 249     -17.779  14.140  22.360  1.00 91.48           C  
ATOM   1973  CB  GLU A 249     -18.071  16.503  23.140  1.00 91.48           C  
ATOM   1974  O   GLU A 249     -16.614  13.810  22.131  1.00 91.48           O  
ATOM   1975  CG  GLU A 249     -18.566  17.459  24.216  1.00 91.48           C  
ATOM   1976  CD  GLU A 249     -18.620  18.906  23.754  1.00 91.48           C  
ATOM   1977  OE1 GLU A 249     -19.284  19.732  24.421  1.00 91.48           O  
ATOM   1978  OE2 GLU A 249     -17.993  19.218  22.717  1.00 91.48           O  
ATOM   1979  N   PRO A 250     -18.835  13.658  21.646  1.00 93.79           N  
ATOM   1980  CA  PRO A 250     -18.622  12.746  20.521  1.00 93.79           C  
ATOM   1981  C   PRO A 250     -17.887  13.406  19.356  1.00 93.79           C  
ATOM   1982  CB  PRO A 250     -20.044  12.349  20.115  1.00 93.79           C  
ATOM   1983  O   PRO A 250     -17.233  12.721  18.566  1.00 93.79           O  
ATOM   1984  CG  PRO A 250     -20.917  13.419  20.686  1.00 93.79           C  
ATOM   1985  CD  PRO A 250     -20.257  13.964  21.920  1.00 93.79           C  
ATOM   1986  N   ILE A 251     -18.020  14.737  19.202  1.00 95.40           N  
ATOM   1987  CA  ILE A 251     -17.346  15.531  18.180  1.00 95.40           C  
ATOM   1988  C   ILE A 251     -16.418  16.546  18.843  1.00 95.40           C  
ATOM   1989  CB  ILE A 251     -18.361  16.250  17.264  1.00 95.40           C  
ATOM   1990  O   ILE A 251     -16.835  17.285  19.738  1.00 95.40           O  
ATOM   1991  CG1 ILE A 251     -19.252  15.229  16.547  1.00 95.40           C  
ATOM   1992  CG2 ILE A 251     -17.637  17.148  16.256  1.00 95.40           C  
ATOM   1993  CD1 ILE A 251     -20.380  15.852  15.736  1.00 95.40           C  
ATOM   1994  N   VAL A 252     -15.157  16.555  18.344  1.00 93.27           N  
ATOM   1995  CA  VAL A 252     -14.166  17.368  19.042  1.00 93.27           C  
ATOM   1996  C   VAL A 252     -13.392  18.216  18.036  1.00 93.27           C  
ATOM   1997  CB  VAL A 252     -13.192  16.495  19.864  1.00 93.27           C  
ATOM   1998  O   VAL A 252     -13.193  17.804  16.890  1.00 93.27           O  
ATOM   1999  CG1 VAL A 252     -13.932  15.773  20.989  1.00 93.27           C  
ATOM   2000  CG2 VAL A 252     -12.481  15.491  18.958  1.00 93.27           C  
ATOM   2001  N   ARG A 253     -13.036  19.439  18.515  1.00 94.69           N  
ATOM   2002  CA  ARG A 253     -12.139  20.313  17.766  1.00 94.69           C  
ATOM   2003  C   ARG A 253     -10.681  19.945  18.015  1.00 94.69           C  
ATOM   2004  CB  ARG A 253     -12.381  21.778  18.139  1.00 94.69           C  
ATOM   2005  O   ARG A 253     -10.232  19.906  19.163  1.00 94.69           O  
ATOM   2006  CG  ARG A 253     -13.746  22.302  17.725  1.00 94.69           C  
ATOM   2007  CD  ARG A 253     -13.918  23.772  18.081  1.00 94.69           C  
ATOM   2008  NE  ARG A 253     -15.198  24.294  17.611  1.00 94.69           N  
ATOM   2009  NH1 ARG A 253     -14.281  25.652  15.982  1.00 94.69           N  
ATOM   2010  NH2 ARG A 253     -16.553  25.583  16.278  1.00 94.69           N  
ATOM   2011  CZ  ARG A 253     -15.341  25.175  16.625  1.00 94.69           C  
ATOM   2012  N   THR A 254      -9.995  19.647  16.867  1.00 92.98           N  
ATOM   2013  CA  THR A 254      -8.606  19.214  16.977  1.00 92.98           C  
ATOM   2014  C   THR A 254      -7.794  19.694  15.778  1.00 92.98           C  
ATOM   2015  CB  THR A 254      -8.506  17.681  17.088  1.00 92.98           C  
ATOM   2016  O   THR A 254      -8.322  20.375  14.896  1.00 92.98           O  
ATOM   2017  CG2 THR A 254      -8.949  17.006  15.795  1.00 92.98           C  
ATOM   2018  OG1 THR A 254      -7.148  17.316  17.365  1.00 92.98           O  
ATOM   2019  N   THR A 255      -6.476  19.493  15.878  1.00 94.93           N  
ATOM   2020  CA  THR A 255      -5.619  19.792  14.736  1.00 94.93           C  
ATOM   2021  C   THR A 255      -5.454  18.562  13.848  1.00 94.93           C  
ATOM   2022  CB  THR A 255      -4.235  20.289  15.192  1.00 94.93           C  
ATOM   2023  O   THR A 255      -5.673  17.434  14.294  1.00 94.93           O  
ATOM   2024  CG2 THR A 255      -4.363  21.454  16.168  1.00 94.93           C  
ATOM   2025  OG1 THR A 255      -3.536  19.216  15.835  1.00 94.93           O  
ATOM   2026  N   ALA A 256      -5.148  18.764  12.608  1.00 94.80           N  
ATOM   2027  CA  ALA A 256      -4.944  17.670  11.661  1.00 94.80           C  
ATOM   2028  C   ALA A 256      -3.877  16.702  12.163  1.00 94.80           C  
ATOM   2029  CB  ALA A 256      -4.557  18.219  10.290  1.00 94.80           C  
ATOM   2030  O   ALA A 256      -4.055  15.483  12.096  1.00 94.80           O  
ATOM   2031  N   LYS A 257      -2.811  17.187  12.749  1.00 93.98           N  
ATOM   2032  CA  LYS A 257      -1.711  16.376  13.263  1.00 93.98           C  
ATOM   2033  C   LYS A 257      -2.163  15.519  14.441  1.00 93.98           C  
ATOM   2034  CB  LYS A 257      -0.538  17.264  13.680  1.00 93.98           C  
ATOM   2035  O   LYS A 257      -1.863  14.324  14.498  1.00 93.98           O  
ATOM   2036  CG  LYS A 257       0.682  16.493  14.162  1.00 93.98           C  
ATOM   2037  CD  LYS A 257       1.831  17.428  14.517  1.00 93.98           C  
ATOM   2038  CE  LYS A 257       3.040  16.660  15.033  1.00 93.98           C  
ATOM   2039  NZ  LYS A 257       4.164  17.574  15.395  1.00 93.98           N  
ATOM   2040  N   GLU A 258      -2.904  16.148  15.257  1.00 92.31           N  
ATOM   2041  CA  GLU A 258      -3.363  15.449  16.454  1.00 92.31           C  
ATOM   2042  C   GLU A 258      -4.321  14.316  16.097  1.00 92.31           C  
ATOM   2043  CB  GLU A 258      -4.039  16.425  17.421  1.00 92.31           C  
ATOM   2044  O   GLU A 258      -4.255  13.233  16.682  1.00 92.31           O  
ATOM   2045  CG  GLU A 258      -3.065  17.337  18.154  1.00 92.31           C  
ATOM   2046  CD  GLU A 258      -3.755  18.353  19.050  1.00 92.31           C  
ATOM   2047  OE1 GLU A 258      -3.060  19.046  19.827  1.00 92.31           O  
ATOM   2048  OE2 GLU A 258      -4.999  18.457  18.974  1.00 92.31           O  
ATOM   2049  N   PHE A 259      -5.187  14.569  15.206  1.00 92.76           N  
ATOM   2050  CA  PHE A 259      -6.144  13.555  14.780  1.00 92.76           C  
ATOM   2051  C   PHE A 259      -5.433  12.392  14.098  1.00 92.76           C  
ATOM   2052  CB  PHE A 259      -7.185  14.161  13.833  1.00 92.76           C  
ATOM   2053  O   PHE A 259      -5.754  11.228  14.350  1.00 92.76           O  
ATOM   2054  CG  PHE A 259      -8.232  13.182  13.375  1.00 92.76           C  
ATOM   2055  CD1 PHE A 259      -8.181  12.637  12.097  1.00 92.76           C  
ATOM   2056  CD2 PHE A 259      -9.266  12.806  14.222  1.00 92.76           C  
ATOM   2057  CE1 PHE A 259      -9.149  11.730  11.670  1.00 92.76           C  
ATOM   2058  CE2 PHE A 259     -10.236  11.900  13.802  1.00 92.76           C  
ATOM   2059  CZ  PHE A 259     -10.176  11.364  12.525  1.00 92.76           C  
ATOM   2060  N   MET A 260      -4.399  12.602  13.248  1.00 92.44           N  
ATOM   2061  CA  MET A 260      -3.720  11.591  12.441  1.00 92.44           C  
ATOM   2062  C   MET A 260      -2.684  10.840  13.270  1.00 92.44           C  
ATOM   2063  CB  MET A 260      -3.051  12.233  11.225  1.00 92.44           C  
ATOM   2064  O   MET A 260      -2.572   9.617  13.170  1.00 92.44           O  
ATOM   2065  CG  MET A 260      -4.034  12.758  10.191  1.00 92.44           C  
ATOM   2066  SD  MET A 260      -3.200  13.353   8.668  1.00 92.44           S  
ATOM   2067  CE  MET A 260      -2.470  14.896   9.283  1.00 92.44           C  
ATOM   2068  N   PHE A 261      -1.981  11.472  14.162  1.00 90.67           N  
ATOM   2069  CA  PHE A 261      -0.816  10.869  14.798  1.00 90.67           C  
ATOM   2070  C   PHE A 261      -1.023  10.749  16.303  1.00 90.67           C  
ATOM   2071  CB  PHE A 261       0.443  11.690  14.505  1.00 90.67           C  
ATOM   2072  O   PHE A 261      -0.175  10.199  17.010  1.00 90.67           O  
ATOM   2073  CG  PHE A 261       0.871  11.651  13.063  1.00 90.67           C  
ATOM   2074  CD1 PHE A 261       1.464  10.513  12.530  1.00 90.67           C  
ATOM   2075  CD2 PHE A 261       0.681  12.753  12.239  1.00 90.67           C  
ATOM   2076  CE1 PHE A 261       1.861  10.474  11.195  1.00 90.67           C  
ATOM   2077  CE2 PHE A 261       1.075  12.722  10.905  1.00 90.67           C  
ATOM   2078  CZ  PHE A 261       1.666  11.582  10.385  1.00 90.67           C  
ATOM   2079  N   GLY A 262      -2.237  11.204  16.688  1.00 83.63           N  
ATOM   2080  CA  GLY A 262      -2.576  10.908  18.070  1.00 83.63           C  
ATOM   2081  C   GLY A 262      -2.633  12.143  18.949  1.00 83.63           C  
ATOM   2082  O   GLY A 262      -2.088  13.190  18.592  1.00 83.63           O  
ATOM   2083  N   TYR A 263      -3.504  12.153  19.938  1.00 74.46           N  
ATOM   2084  CA  TYR A 263      -3.646  13.089  21.048  1.00 74.46           C  
ATOM   2085  C   TYR A 263      -3.926  12.350  22.351  1.00 74.46           C  
ATOM   2086  CB  TYR A 263      -4.769  14.092  20.765  1.00 74.46           C  
ATOM   2087  O   TYR A 263      -4.458  11.238  22.340  1.00 74.46           O  
ATOM   2088  CG  TYR A 263      -6.141  13.466  20.702  1.00 74.46           C  
ATOM   2089  CD1 TYR A 263      -6.630  12.931  19.512  1.00 74.46           C  
ATOM   2090  CD2 TYR A 263      -6.951  13.409  21.831  1.00 74.46           C  
ATOM   2091  CE1 TYR A 263      -7.894  12.355  19.449  1.00 74.46           C  
ATOM   2092  CE2 TYR A 263      -8.217  12.836  21.779  1.00 74.46           C  
ATOM   2093  OH  TYR A 263      -9.932  11.743  20.529  1.00 74.46           O  
ATOM   2094  CZ  TYR A 263      -8.679  12.312  20.586  1.00 74.46           C  
ATOM   2095  N   PRO A 264      -3.366  12.856  23.366  1.00 66.98           N  
ATOM   2096  CA  PRO A 264      -3.732  12.236  24.642  1.00 66.98           C  
ATOM   2097  C   PRO A 264      -5.194  12.472  25.015  1.00 66.98           C  
ATOM   2098  CB  PRO A 264      -2.797  12.917  25.645  1.00 66.98           C  
ATOM   2099  O   PRO A 264      -5.718  13.569  24.810  1.00 66.98           O  
ATOM   2100  CG  PRO A 264      -2.343  14.165  24.958  1.00 66.98           C  
ATOM   2101  CD  PRO A 264      -2.582  14.011  23.484  1.00 66.98           C  
ATOM   2102  N   SER A 265      -5.953  11.428  25.100  1.00 70.59           N  
ATOM   2103  CA  SER A 265      -7.328  11.554  25.574  1.00 70.59           C  
ATOM   2104  C   SER A 265      -7.506  10.893  26.937  1.00 70.59           C  
ATOM   2105  CB  SER A 265      -8.300  10.936  24.568  1.00 70.59           C  
ATOM   2106  O   SER A 265      -6.767   9.970  27.287  1.00 70.59           O  
ATOM   2107  OG  SER A 265      -8.265   9.521  24.638  1.00 70.59           O  
ATOM   2108  N   ALA A 266      -8.271  11.549  27.746  1.00 70.47           N  
ATOM   2109  CA  ALA A 266      -8.597  11.005  29.062  1.00 70.47           C  
ATOM   2110  C   ALA A 266      -9.057   9.554  28.957  1.00 70.47           C  
ATOM   2111  CB  ALA A 266      -9.672  11.853  29.737  1.00 70.47           C  
ATOM   2112  O   ALA A 266      -8.655   8.709  29.760  1.00 70.47           O  
ATOM   2113  N   LEU A 267      -9.750   9.236  27.843  1.00 71.70           N  
ATOM   2114  CA  LEU A 267     -10.315   7.904  27.658  1.00 71.70           C  
ATOM   2115  C   LEU A 267      -9.231   6.901  27.276  1.00 71.70           C  
ATOM   2116  CB  LEU A 267     -11.406   7.928  26.585  1.00 71.70           C  
ATOM   2117  O   LEU A 267      -9.233   5.765  27.756  1.00 71.70           O  
ATOM   2118  CG  LEU A 267     -12.742   8.551  26.989  1.00 71.70           C  
ATOM   2119  CD1 LEU A 267     -13.582   8.854  25.753  1.00 71.70           C  
ATOM   2120  CD2 LEU A 267     -13.496   7.629  27.942  1.00 71.70           C  
ATOM   2121  N   ALA A 268      -8.337   7.380  26.445  1.00 72.63           N  
ATOM   2122  CA  ALA A 268      -7.230   6.511  26.054  1.00 72.63           C  
ATOM   2123  C   ALA A 268      -6.336   6.190  27.249  1.00 72.63           C  
ATOM   2124  CB  ALA A 268      -6.412   7.159  24.940  1.00 72.63           C  
ATOM   2125  O   ALA A 268      -5.904   5.048  27.420  1.00 72.63           O  
ATOM   2126  N   THR A 269      -6.113   7.195  28.054  1.00 70.20           N  
ATOM   2127  CA  THR A 269      -5.305   7.027  29.258  1.00 70.20           C  
ATOM   2128  C   THR A 269      -6.007   6.111  30.256  1.00 70.20           C  
ATOM   2129  CB  THR A 269      -5.006   8.383  29.924  1.00 70.20           C  
ATOM   2130  O   THR A 269      -5.374   5.244  30.862  1.00 70.20           O  
ATOM   2131  CG2 THR A 269      -4.067   8.216  31.113  1.00 70.20           C  
ATOM   2132  OG1 THR A 269      -4.394   9.255  28.965  1.00 70.20           O  
ATOM   2133  N   LEU A 270      -7.219   6.329  30.342  1.00 69.77           N  
ATOM   2134  CA  LEU A 270      -8.007   5.500  31.247  1.00 69.77           C  
ATOM   2135  C   LEU A 270      -8.060   4.058  30.757  1.00 69.77           C  
ATOM   2136  CB  LEU A 270      -9.427   6.057  31.385  1.00 69.77           C  
ATOM   2137  O   LEU A 270      -7.874   3.124  31.540  1.00 69.77           O  
ATOM   2138  CG  LEU A 270     -10.316   5.395  32.439  1.00 69.77           C  
ATOM   2139  CD1 LEU A 270      -9.782   5.683  33.838  1.00 69.77           C  
ATOM   2140  CD2 LEU A 270     -11.757   5.875  32.301  1.00 69.77           C  
ATOM   2141  N   GLY A 271      -8.401   3.888  29.459  1.00 69.36           N  
ATOM   2142  CA  GLY A 271      -8.403   2.559  28.869  1.00 69.36           C  
ATOM   2143  C   GLY A 271      -7.080   1.833  29.029  1.00 69.36           C  
ATOM   2144  O   GLY A 271      -7.053   0.650  29.373  1.00 69.36           O  
ATOM   2145  N   ASN A 272      -5.995   2.503  28.764  1.00 71.97           N  
ATOM   2146  CA  ASN A 272      -4.667   1.932  28.959  1.00 71.97           C  
ATOM   2147  C   ASN A 272      -4.449   1.500  30.407  1.00 71.97           C  
ATOM   2148  CB  ASN A 272      -3.586   2.929  28.535  1.00 71.97           C  
ATOM   2149  O   ASN A 272      -3.811   0.478  30.665  1.00 71.97           O  
ATOM   2150  CG  ASN A 272      -2.190   2.342  28.607  1.00 71.97           C  
ATOM   2151  ND2 ASN A 272      -1.796   1.618  27.566  1.00 71.97           N  
ATOM   2152  OD1 ASN A 272      -1.472   2.538  29.590  1.00 71.97           O  
ATOM   2153  N   THR A 273      -5.031   2.223  31.320  1.00 65.22           N  
ATOM   2154  CA  THR A 273      -4.872   1.956  32.746  1.00 65.22           C  
ATOM   2155  C   THR A 273      -5.710   0.753  33.168  1.00 65.22           C  
ATOM   2156  CB  THR A 273      -5.266   3.181  33.591  1.00 65.22           C  
ATOM   2157  O   THR A 273      -5.228  -0.124  33.888  1.00 65.22           O  
ATOM   2158  CG2 THR A 273      -5.001   2.936  35.072  1.00 65.22           C  
ATOM   2159  OG1 THR A 273      -4.502   4.316  33.162  1.00 65.22           O  
ATOM   2160  N   PHE A 274      -6.874   0.582  32.586  1.00 59.76           N  
ATOM   2161  CA  PHE A 274      -7.804  -0.433  33.068  1.00 59.76           C  
ATOM   2162  C   PHE A 274      -7.764  -1.670  32.179  1.00 59.76           C  
ATOM   2163  CB  PHE A 274      -9.229   0.127  33.126  1.00 59.76           C  
ATOM   2164  O   PHE A 274      -7.976  -2.788  32.652  1.00 59.76           O  
ATOM   2165  CG  PHE A 274      -9.474   1.043  34.294  1.00 59.76           C  
ATOM   2166  CD1 PHE A 274      -9.660   0.529  35.572  1.00 59.76           C  
ATOM   2167  CD2 PHE A 274      -9.518   2.420  34.114  1.00 59.76           C  
ATOM   2168  CE1 PHE A 274      -9.888   1.375  36.655  1.00 59.76           C  
ATOM   2169  CE2 PHE A 274      -9.744   3.271  35.192  1.00 59.76           C  
ATOM   2170  CZ  PHE A 274      -9.930   2.747  36.461  1.00 59.76           C  
ATOM   2171  N   LEU A 275      -7.458  -1.488  30.918  1.00 70.46           N  
ATOM   2172  CA  LEU A 275      -7.409  -2.603  29.979  1.00 70.46           C  
ATOM   2173  C   LEU A 275      -6.118  -2.575  29.168  1.00 70.46           C  
ATOM   2174  CB  LEU A 275      -8.617  -2.567  29.039  1.00 70.46           C  
ATOM   2175  O   LEU A 275      -6.149  -2.378  27.952  1.00 70.46           O  
ATOM   2176  CG  LEU A 275      -9.992  -2.700  29.696  1.00 70.46           C  
ATOM   2177  CD1 LEU A 275     -11.089  -2.304  28.714  1.00 70.46           C  
ATOM   2178  CD2 LEU A 275     -10.208  -4.123  30.202  1.00 70.46           C  
ATOM   2179  N   PRO A 276      -5.018  -2.755  29.765  1.00 64.29           N  
ATOM   2180  CA  PRO A 276      -3.726  -2.629  29.087  1.00 64.29           C  
ATOM   2181  C   PRO A 276      -3.538  -3.661  27.978  1.00 64.29           C  
ATOM   2182  CB  PRO A 276      -2.714  -2.848  30.215  1.00 64.29           C  
ATOM   2183  O   PRO A 276      -2.807  -3.412  27.016  1.00 64.29           O  
ATOM   2184  CG  PRO A 276      -3.479  -3.566  31.280  1.00 64.29           C  
ATOM   2185  CD  PRO A 276      -4.927  -3.187  31.165  1.00 64.29           C  
ATOM   2186  N   ASN A 277      -4.235  -4.835  28.187  1.00 67.36           N  
ATOM   2187  CA  ASN A 277      -4.087  -5.865  27.165  1.00 67.36           C  
ATOM   2188  C   ASN A 277      -4.776  -5.467  25.863  1.00 67.36           C  
ATOM   2189  CB  ASN A 277      -4.636  -7.202  27.668  1.00 67.36           C  
ATOM   2190  O   ASN A 277      -4.336  -5.855  24.779  1.00 67.36           O  
ATOM   2191  CG  ASN A 277      -3.795  -7.798  28.780  1.00 67.36           C  
ATOM   2192  ND2 ASN A 277      -4.409  -8.643  29.600  1.00 67.36           N  
ATOM   2193  OD1 ASN A 277      -2.604  -7.500  28.902  1.00 67.36           O  
ATOM   2194  N   TRP A 278      -5.786  -4.746  25.952  1.00 67.62           N  
ATOM   2195  CA  TRP A 278      -6.575  -4.326  24.799  1.00 67.62           C  
ATOM   2196  C   TRP A 278      -6.097  -2.976  24.275  1.00 67.62           C  
ATOM   2197  CB  TRP A 278      -8.060  -4.250  25.162  1.00 67.62           C  
ATOM   2198  O   TRP A 278      -5.735  -2.851  23.102  1.00 67.62           O  
ATOM   2199  CG  TRP A 278      -8.949  -3.871  24.016  1.00 67.62           C  
ATOM   2200  CD1 TRP A 278      -8.711  -4.078  22.685  1.00 67.62           C  
ATOM   2201  CD2 TRP A 278     -10.217  -3.213  24.099  1.00 67.62           C  
ATOM   2202  CE2 TRP A 278     -10.693  -3.054  22.778  1.00 67.62           C  
ATOM   2203  CE3 TRP A 278     -10.998  -2.744  25.163  1.00 67.62           C  
ATOM   2204  NE1 TRP A 278      -9.756  -3.589  21.936  1.00 67.62           N  
ATOM   2205  CH2 TRP A 278     -12.661  -1.993  23.554  1.00 67.62           C  
ATOM   2206  CZ2 TRP A 278     -11.917  -2.444  22.494  1.00 67.62           C  
ATOM   2207  CZ3 TRP A 278     -12.216  -2.137  24.878  1.00 67.62           C  
ATOM   2208  N   ILE A 279      -5.974  -1.855  25.191  1.00 68.34           N  
ATOM   2209  CA  ILE A 279      -5.608  -0.500  24.795  1.00 68.34           C  
ATOM   2210  C   ILE A 279      -4.250  -0.137  25.394  1.00 68.34           C  
ATOM   2211  CB  ILE A 279      -6.678   0.526  25.233  1.00 68.34           C  
ATOM   2212  O   ILE A 279      -4.171   0.317  26.538  1.00 68.34           O  
ATOM   2213  CG1 ILE A 279      -8.043   0.158  24.640  1.00 68.34           C  
ATOM   2214  CG2 ILE A 279      -6.266   1.943  24.823  1.00 68.34           C  
ATOM   2215  CD1 ILE A 279      -9.198   0.984  25.189  1.00 68.34           C  
ATOM   2216  N   SER A 280      -3.258  -0.520  24.797  1.00 62.31           N  
ATOM   2217  CA  SER A 280      -1.913  -0.302  25.319  1.00 62.31           C  
ATOM   2218  C   SER A 280      -1.360   1.049  24.876  1.00 62.31           C  
ATOM   2219  CB  SER A 280      -0.973  -1.420  24.866  1.00 62.31           C  
ATOM   2220  O   SER A 280      -0.261   1.437  25.276  1.00 62.31           O  
ATOM   2221  OG  SER A 280      -0.924  -1.494  23.451  1.00 62.31           O  
ATOM   2222  N   PHE A 281      -2.229   1.806  24.170  1.00 69.19           N  
ATOM   2223  CA  PHE A 281      -1.721   3.064  23.636  1.00 69.19           C  
ATOM   2224  C   PHE A 281      -2.302   4.249  24.397  1.00 69.19           C  
ATOM   2225  CB  PHE A 281      -2.049   3.186  22.144  1.00 69.19           C  
ATOM   2226  O   PHE A 281      -3.413   4.170  24.926  1.00 69.19           O  
ATOM   2227  CG  PHE A 281      -3.448   2.758  21.793  1.00 69.19           C  
ATOM   2228  CD1 PHE A 281      -3.711   1.451  21.399  1.00 69.19           C  
ATOM   2229  CD2 PHE A 281      -4.500   3.662  21.856  1.00 69.19           C  
ATOM   2230  CE1 PHE A 281      -5.005   1.052  21.073  1.00 69.19           C  
ATOM   2231  CE2 PHE A 281      -5.796   3.270  21.532  1.00 69.19           C  
ATOM   2232  CZ  PHE A 281      -6.046   1.964  21.139  1.00 69.19           C  
ATOM   2233  N   GLU A 282      -1.493   5.257  24.482  1.00 64.69           N  
ATOM   2234  CA  GLU A 282      -1.896   6.445  25.229  1.00 64.69           C  
ATOM   2235  C   GLU A 282      -2.465   7.513  24.300  1.00 64.69           C  
ATOM   2236  CB  GLU A 282      -0.713   7.010  26.019  1.00 64.69           C  
ATOM   2237  O   GLU A 282      -3.291   8.329  24.715  1.00 64.69           O  
ATOM   2238  CG  GLU A 282      -0.286   6.142  27.193  1.00 64.69           C  
ATOM   2239  CD  GLU A 282       0.842   6.750  28.011  1.00 64.69           C  
ATOM   2240  OE1 GLU A 282       1.278   6.124  29.004  1.00 64.69           O  
ATOM   2241  OE2 GLU A 282       1.294   7.861  27.656  1.00 64.69           O  
ATOM   2242  N   LYS A 283      -2.110   7.361  22.996  1.00 72.50           N  
ATOM   2243  CA  LYS A 283      -2.556   8.329  21.999  1.00 72.50           C  
ATOM   2244  C   LYS A 283      -3.320   7.643  20.870  1.00 72.50           C  
ATOM   2245  CB  LYS A 283      -1.366   9.104  21.431  1.00 72.50           C  
ATOM   2246  O   LYS A 283      -2.936   6.560  20.422  1.00 72.50           O  
ATOM   2247  CG  LYS A 283      -0.601   9.911  22.470  1.00 72.50           C  
ATOM   2248  CD  LYS A 283       0.581  10.644  21.849  1.00 72.50           C  
ATOM   2249  CE  LYS A 283       1.385  11.401  22.898  1.00 72.50           C  
ATOM   2250  NZ  LYS A 283       2.549  12.115  22.294  1.00 72.50           N  
ATOM   2251  N   VAL A 284      -4.486   8.178  20.590  1.00 76.18           N  
ATOM   2252  CA  VAL A 284      -5.319   7.606  19.537  1.00 76.18           C  
ATOM   2253  C   VAL A 284      -5.131   8.396  18.243  1.00 76.18           C  
ATOM   2254  CB  VAL A 284      -6.811   7.590  19.939  1.00 76.18           C  
ATOM   2255  O   VAL A 284      -5.537   9.557  18.152  1.00 76.18           O  
ATOM   2256  CG1 VAL A 284      -7.660   6.957  18.839  1.00 76.18           C  
ATOM   2257  CG2 VAL A 284      -6.999   6.845  21.259  1.00 76.18           C  
ATOM   2258  N   GLY A 285      -4.242   7.951  17.402  1.00 85.44           N  
ATOM   2259  CA  GLY A 285      -4.112   8.455  16.043  1.00 85.44           C  
ATOM   2260  C   GLY A 285      -4.337   7.388  14.988  1.00 85.44           C  
ATOM   2261  O   GLY A 285      -3.765   6.299  15.066  1.00 85.44           O  
ATOM   2262  N   LEU A 286      -5.125   7.749  14.034  1.00 86.03           N  
ATOM   2263  CA  LEU A 286      -5.498   6.773  13.016  1.00 86.03           C  
ATOM   2264  C   LEU A 286      -4.292   6.383  12.169  1.00 86.03           C  
ATOM   2265  CB  LEU A 286      -6.607   7.331  12.120  1.00 86.03           C  
ATOM   2266  O   LEU A 286      -4.015   5.195  11.986  1.00 86.03           O  
ATOM   2267  CG  LEU A 286      -7.242   6.348  11.135  1.00 86.03           C  
ATOM   2268  CD1 LEU A 286      -7.926   5.212  11.887  1.00 86.03           C  
ATOM   2269  CD2 LEU A 286      -8.232   7.067  10.225  1.00 86.03           C  
ATOM   2270  N   ILE A 287      -3.534   7.353  11.729  1.00 89.75           N  
ATOM   2271  CA  ILE A 287      -2.394   7.100  10.854  1.00 89.75           C  
ATOM   2272  C   ILE A 287      -1.262   6.460  11.653  1.00 89.75           C  
ATOM   2273  CB  ILE A 287      -1.904   8.399  10.176  1.00 89.75           C  
ATOM   2274  O   ILE A 287      -0.579   5.559  11.160  1.00 89.75           O  
ATOM   2275  CG1 ILE A 287      -3.009   8.992   9.294  1.00 89.75           C  
ATOM   2276  CG2 ILE A 287      -0.634   8.136   9.360  1.00 89.75           C  
ATOM   2277  CD1 ILE A 287      -3.522   8.040   8.222  1.00 89.75           C  
ATOM   2278  N   ASP A 288      -1.046   6.953  12.852  1.00 86.47           N  
ATOM   2279  CA  ASP A 288      -0.038   6.371  13.733  1.00 86.47           C  
ATOM   2280  C   ASP A 288      -0.263   4.871  13.910  1.00 86.47           C  
ATOM   2281  CB  ASP A 288      -0.048   7.068  15.095  1.00 86.47           C  
ATOM   2282  O   ASP A 288       0.679   4.081  13.812  1.00 86.47           O  
ATOM   2283  CG  ASP A 288       1.066   6.595  16.012  1.00 86.47           C  
ATOM   2284  OD1 ASP A 288       2.253   6.839  15.706  1.00 86.47           O  
ATOM   2285  OD2 ASP A 288       0.754   5.969  17.049  1.00 86.47           O  
ATOM   2286  N   ARG A 289      -1.429   4.575  13.973  1.00 84.00           N  
ATOM   2287  CA  ARG A 289      -1.771   3.175  14.202  1.00 84.00           C  
ATOM   2288  C   ARG A 289      -1.646   2.363  12.918  1.00 84.00           C  
ATOM   2289  CB  ARG A 289      -3.189   3.052  14.764  1.00 84.00           C  
ATOM   2290  O   ARG A 289      -1.237   1.200  12.949  1.00 84.00           O  
ATOM   2291  CG  ARG A 289      -3.330   3.550  16.194  1.00 84.00           C  
ATOM   2292  CD  ARG A 289      -2.464   2.751  17.158  1.00 84.00           C  
ATOM   2293  NE  ARG A 289      -1.204   3.431  17.441  1.00 84.00           N  
ATOM   2294  NH1 ARG A 289      -0.769   2.259  19.384  1.00 84.00           N  
ATOM   2295  NH2 ARG A 289       0.699   3.861  18.653  1.00 84.00           N  
ATOM   2296  CZ  ARG A 289      -0.428   3.182  18.492  1.00 84.00           C  
ATOM   2297  N   MET A 290      -2.108   2.932  11.860  1.00 88.30           N  
ATOM   2298  CA  MET A 290      -1.982   2.317  10.542  1.00 88.30           C  
ATOM   2299  C   MET A 290      -0.528   1.965  10.242  1.00 88.30           C  
ATOM   2300  CB  MET A 290      -2.528   3.249   9.459  1.00 88.30           C  
ATOM   2301  O   MET A 290      -0.247   0.922   9.649  1.00 88.30           O  
ATOM   2302  CG  MET A 290      -2.508   2.645   8.063  1.00 88.30           C  
ATOM   2303  SD  MET A 290      -3.217   3.772   6.800  1.00 88.30           S  
ATOM   2304  CE  MET A 290      -2.041   5.150   6.905  1.00 88.30           C  
ATOM   2305  N   TYR A 291       0.425   2.741  10.816  1.00 89.08           N  
ATOM   2306  CA  TYR A 291       1.841   2.564  10.511  1.00 89.08           C  
ATOM   2307  C   TYR A 291       2.574   1.916  11.679  1.00 89.08           C  
ATOM   2308  CB  TYR A 291       2.489   3.909  10.169  1.00 89.08           C  
ATOM   2309  O   TYR A 291       3.796   2.032  11.795  1.00 89.08           O  
ATOM   2310  CG  TYR A 291       2.304   4.323   8.730  1.00 89.08           C  
ATOM   2311  CD1 TYR A 291       3.314   4.121   7.791  1.00 89.08           C  
ATOM   2312  CD2 TYR A 291       1.122   4.919   8.306  1.00 89.08           C  
ATOM   2313  CE1 TYR A 291       3.148   4.503   6.464  1.00 89.08           C  
ATOM   2314  CE2 TYR A 291       0.945   5.306   6.981  1.00 89.08           C  
ATOM   2315  OH  TYR A 291       1.794   5.474   4.756  1.00 89.08           O  
ATOM   2316  CZ  TYR A 291       1.963   5.093   6.069  1.00 89.08           C  
ATOM   2317  N   ASP A 292       1.872   1.255  12.535  1.00 88.21           N  
ATOM   2318  CA  ASP A 292       2.509   0.531  13.631  1.00 88.21           C  
ATOM   2319  C   ASP A 292       2.886  -0.887  13.207  1.00 88.21           C  
ATOM   2320  CB  ASP A 292       1.587   0.487  14.852  1.00 88.21           C  
ATOM   2321  O   ASP A 292       2.018  -1.751  13.070  1.00 88.21           O  
ATOM   2322  CG  ASP A 292       2.226  -0.188  16.053  1.00 88.21           C  
ATOM   2323  OD1 ASP A 292       3.467  -0.337  16.081  1.00 88.21           O  
ATOM   2324  OD2 ASP A 292       1.482  -0.577  16.979  1.00 88.21           O  
ATOM   2325  N   PHE A 293       4.196  -1.130  13.056  1.00 88.67           N  
ATOM   2326  CA  PHE A 293       4.715  -2.414  12.601  1.00 88.67           C  
ATOM   2327  C   PHE A 293       5.586  -3.057  13.673  1.00 88.67           C  
ATOM   2328  CB  PHE A 293       5.516  -2.243  11.306  1.00 88.67           C  
ATOM   2329  O   PHE A 293       6.431  -3.903  13.369  1.00 88.67           O  
ATOM   2330  CG  PHE A 293       4.696  -1.747  10.146  1.00 88.67           C  
ATOM   2331  CD1 PHE A 293       3.898  -2.621   9.417  1.00 88.67           C  
ATOM   2332  CD2 PHE A 293       4.723  -0.407   9.783  1.00 88.67           C  
ATOM   2333  CE1 PHE A 293       3.138  -2.166   8.342  1.00 88.67           C  
ATOM   2334  CE2 PHE A 293       3.965   0.056   8.711  1.00 88.67           C  
ATOM   2335  CZ  PHE A 293       3.175  -0.825   7.991  1.00 88.67           C  
ATOM   2336  N   SER A 294       5.486  -2.679  14.916  1.00 84.31           N  
ATOM   2337  CA  SER A 294       6.394  -3.048  15.996  1.00 84.31           C  
ATOM   2338  C   SER A 294       6.418  -4.558  16.207  1.00 84.31           C  
ATOM   2339  CB  SER A 294       5.993  -2.350  17.296  1.00 84.31           C  
ATOM   2340  O   SER A 294       7.470  -5.134  16.494  1.00 84.31           O  
ATOM   2341  OG  SER A 294       4.660  -2.677  17.652  1.00 84.31           O  
ATOM   2342  N   THR A 295       5.398  -5.324  15.955  1.00 86.29           N  
ATOM   2343  CA  THR A 295       5.344  -6.753  16.243  1.00 86.29           C  
ATOM   2344  C   THR A 295       5.275  -7.562  14.951  1.00 86.29           C  
ATOM   2345  CB  THR A 295       4.136  -7.098  17.134  1.00 86.29           C  
ATOM   2346  O   THR A 295       5.137  -8.787  14.986  1.00 86.29           O  
ATOM   2347  CG2 THR A 295       4.202  -6.354  18.463  1.00 86.29           C  
ATOM   2348  OG1 THR A 295       2.928  -6.733  16.454  1.00 86.29           O  
ATOM   2349  N   ASP A 296       5.469  -6.852  13.789  1.00 92.34           N  
ATOM   2350  CA  ASP A 296       5.232  -7.510  12.508  1.00 92.34           C  
ATOM   2351  C   ASP A 296       6.542  -7.996  11.890  1.00 92.34           C  
ATOM   2352  CB  ASP A 296       4.515  -6.563  11.543  1.00 92.34           C  
ATOM   2353  O   ASP A 296       7.590  -7.375  12.076  1.00 92.34           O  
ATOM   2354  CG  ASP A 296       3.125  -6.175  12.016  1.00 92.34           C  
ATOM   2355  OD1 ASP A 296       2.516  -6.931  12.803  1.00 92.34           O  
ATOM   2356  OD2 ASP A 296       2.634  -5.106  11.595  1.00 92.34           O  
ATOM   2357  N   PHE A 297       6.510  -9.185  11.343  1.00 95.85           N  
ATOM   2358  CA  PHE A 297       7.572  -9.651  10.460  1.00 95.85           C  
ATOM   2359  C   PHE A 297       6.992 -10.328   9.224  1.00 95.85           C  
ATOM   2360  CB  PHE A 297       8.502 -10.619  11.200  1.00 95.85           C  
ATOM   2361  O   PHE A 297       5.928 -10.947   9.291  1.00 95.85           O  
ATOM   2362  CG  PHE A 297       7.819 -11.874  11.673  1.00 95.85           C  
ATOM   2363  CD1 PHE A 297       7.195 -11.918  12.913  1.00 95.85           C  
ATOM   2364  CD2 PHE A 297       7.802 -13.011  10.875  1.00 95.85           C  
ATOM   2365  CE1 PHE A 297       6.563 -13.079  13.353  1.00 95.85           C  
ATOM   2366  CE2 PHE A 297       7.172 -14.175  11.307  1.00 95.85           C  
ATOM   2367  CZ  PHE A 297       6.554 -14.207  12.547  1.00 95.85           C  
ATOM   2368  N   GLU A 298       7.623 -10.057   8.110  1.00 96.88           N  
ATOM   2369  CA  GLU A 298       7.154 -10.531   6.811  1.00 96.88           C  
ATOM   2370  C   GLU A 298       8.185 -11.444   6.153  1.00 96.88           C  
ATOM   2371  CB  GLU A 298       6.834  -9.350   5.891  1.00 96.88           C  
ATOM   2372  O   GLU A 298       9.386 -11.172   6.204  1.00 96.88           O  
ATOM   2373  CG  GLU A 298       5.802  -8.388   6.463  1.00 96.88           C  
ATOM   2374  CD  GLU A 298       5.705  -7.084   5.688  1.00 96.88           C  
ATOM   2375  OE1 GLU A 298       4.765  -6.296   5.940  1.00 96.88           O  
ATOM   2376  OE2 GLU A 298       6.575  -6.847   4.821  1.00 96.88           O  
ATOM   2377  N   THR A 299       7.700 -12.522   5.602  1.00 97.65           N  
ATOM   2378  CA  THR A 299       8.558 -13.475   4.907  1.00 97.65           C  
ATOM   2379  C   THR A 299       8.267 -13.473   3.409  1.00 97.65           C  
ATOM   2380  CB  THR A 299       8.378 -14.899   5.465  1.00 97.65           C  
ATOM   2381  O   THR A 299       7.108 -13.560   2.996  1.00 97.65           O  
ATOM   2382  CG2 THR A 299       9.380 -15.865   4.841  1.00 97.65           C  
ATOM   2383  OG1 THR A 299       8.572 -14.877   6.885  1.00 97.65           O  
ATOM   2384  N   PHE A 300       9.346 -13.399   2.553  1.00 97.88           N  
ATOM   2385  CA  PHE A 300       9.227 -13.304   1.103  1.00 97.88           C  
ATOM   2386  C   PHE A 300       9.978 -14.443   0.422  1.00 97.88           C  
ATOM   2387  CB  PHE A 300       9.757 -11.955   0.605  1.00 97.88           C  
ATOM   2388  O   PHE A 300      10.965 -14.950   0.958  1.00 97.88           O  
ATOM   2389  CG  PHE A 300       8.992 -10.771   1.132  1.00 97.88           C  
ATOM   2390  CD1 PHE A 300       7.864 -10.304   0.468  1.00 97.88           C  
ATOM   2391  CD2 PHE A 300       9.401 -10.125   2.291  1.00 97.88           C  
ATOM   2392  CE1 PHE A 300       7.154  -9.208   0.953  1.00 97.88           C  
ATOM   2393  CE2 PHE A 300       8.697  -9.029   2.782  1.00 97.88           C  
ATOM   2394  CZ  PHE A 300       7.574  -8.572   2.111  1.00 97.88           C  
ATOM   2395  N   TYR A 301       9.511 -14.808  -0.762  1.00 97.69           N  
ATOM   2396  CA  TYR A 301      10.224 -15.782  -1.581  1.00 97.69           C  
ATOM   2397  C   TYR A 301      11.471 -15.163  -2.202  1.00 97.69           C  
ATOM   2398  CB  TYR A 301       9.311 -16.332  -2.681  1.00 97.69           C  
ATOM   2399  O   TYR A 301      11.436 -14.026  -2.678  1.00 97.69           O  
ATOM   2400  CG  TYR A 301       8.228 -17.250  -2.168  1.00 97.69           C  
ATOM   2401  CD1 TYR A 301       8.516 -18.564  -1.806  1.00 97.69           C  
ATOM   2402  CD2 TYR A 301       6.916 -16.807  -2.045  1.00 97.69           C  
ATOM   2403  CE1 TYR A 301       7.522 -19.415  -1.334  1.00 97.69           C  
ATOM   2404  CE2 TYR A 301       5.913 -17.648  -1.575  1.00 97.69           C  
ATOM   2405  OH  TYR A 301       5.237 -19.786  -0.756  1.00 97.69           O  
ATOM   2406  CZ  TYR A 301       6.225 -18.948  -1.222  1.00 97.69           C  
ATOM   2407  N   THR A 302      12.595 -15.872  -2.216  1.00 97.07           N  
ATOM   2408  CA  THR A 302      13.871 -15.393  -2.737  1.00 97.07           C  
ATOM   2409  C   THR A 302      13.925 -15.539  -4.255  1.00 97.07           C  
ATOM   2410  CB  THR A 302      15.053 -16.151  -2.104  1.00 97.07           C  
ATOM   2411  O   THR A 302      14.669 -14.821  -4.927  1.00 97.07           O  
ATOM   2412  CG2 THR A 302      15.112 -15.920  -0.598  1.00 97.07           C  
ATOM   2413  OG1 THR A 302      14.902 -17.554  -2.355  1.00 97.07           O  
ATOM   2414  N   GLY A 303      13.064 -16.463  -4.881  1.00 95.95           N  
ATOM   2415  CA  GLY A 303      13.104 -16.738  -6.308  1.00 95.95           C  
ATOM   2416  C   GLY A 303      13.701 -18.092  -6.638  1.00 95.95           C  
ATOM   2417  O   GLY A 303      13.685 -18.518  -7.795  1.00 95.95           O  
ATOM   2418  N   VAL A 304      14.218 -18.855  -5.639  1.00 95.66           N  
ATOM   2419  CA  VAL A 304      14.707 -20.221  -5.799  1.00 95.66           C  
ATOM   2420  C   VAL A 304      13.608 -21.211  -5.423  1.00 95.66           C  
ATOM   2421  CB  VAL A 304      15.969 -20.475  -4.945  1.00 95.66           C  
ATOM   2422  O   VAL A 304      13.080 -21.168  -4.309  1.00 95.66           O  
ATOM   2423  CG1 VAL A 304      16.475 -21.903  -5.139  1.00 95.66           C  
ATOM   2424  CG2 VAL A 304      17.062 -19.466  -5.294  1.00 95.66           C  
ATOM   2425  N   PRO A 305      13.180 -21.963  -6.391  1.00 94.38           N  
ATOM   2426  CA  PRO A 305      13.701 -22.261  -7.728  1.00 94.38           C  
ATOM   2427  C   PRO A 305      13.011 -21.451  -8.824  1.00 94.38           C  
ATOM   2428  CB  PRO A 305      13.416 -23.756  -7.892  1.00 94.38           C  
ATOM   2429  O   PRO A 305      13.475 -21.433  -9.967  1.00 94.38           O  
ATOM   2430  CG  PRO A 305      12.180 -24.000  -7.089  1.00 94.38           C  
ATOM   2431  CD  PRO A 305      12.190 -23.076  -5.904  1.00 94.38           C  
ATOM   2432  N   ASN A 306      11.952 -20.772  -8.471  1.00 96.46           N  
ATOM   2433  CA  ASN A 306      11.194 -20.024  -9.469  1.00 96.46           C  
ATOM   2434  C   ASN A 306      11.429 -18.522  -9.342  1.00 96.46           C  
ATOM   2435  CB  ASN A 306       9.701 -20.340  -9.357  1.00 96.46           C  
ATOM   2436  O   ASN A 306      10.908 -17.883  -8.426  1.00 96.46           O  
ATOM   2437  CG  ASN A 306       8.891 -19.743 -10.490  1.00 96.46           C  
ATOM   2438  ND2 ASN A 306       7.608 -20.082 -10.545  1.00 96.46           N  
ATOM   2439  OD1 ASN A 306       9.414 -18.984 -11.311  1.00 96.46           O  
ATOM   2440  N   PRO A 307      12.194 -17.859 -10.267  1.00 95.70           N  
ATOM   2441  CA  PRO A 307      12.526 -16.433 -10.235  1.00 95.70           C  
ATOM   2442  C   PRO A 307      11.298 -15.538 -10.381  1.00 95.70           C  
ATOM   2443  CB  PRO A 307      13.470 -16.264 -11.428  1.00 95.70           C  
ATOM   2444  O   PRO A 307      11.331 -14.369  -9.988  1.00 95.70           O  
ATOM   2445  CG  PRO A 307      14.022 -17.630 -11.675  1.00 95.70           C  
ATOM   2446  CD  PRO A 307      12.985 -18.642 -11.282  1.00 95.70           C  
ATOM   2447  N   ALA A 308      10.237 -16.032 -10.931  1.00 96.39           N  
ATOM   2448  CA  ALA A 308       9.008 -15.266 -11.122  1.00 96.39           C  
ATOM   2449  C   ALA A 308       8.398 -14.864  -9.782  1.00 96.39           C  
ATOM   2450  CB  ALA A 308       8.002 -16.069 -11.941  1.00 96.39           C  
ATOM   2451  O   ALA A 308       7.714 -13.842  -9.686  1.00 96.39           O  
ATOM   2452  N   LEU A 309       8.697 -15.647  -8.691  1.00 96.82           N  
ATOM   2453  CA  LEU A 309       8.055 -15.459  -7.395  1.00 96.82           C  
ATOM   2454  C   LEU A 309       8.935 -14.627  -6.468  1.00 96.82           C  
ATOM   2455  CB  LEU A 309       7.748 -16.812  -6.748  1.00 96.82           C  
ATOM   2456  O   LEU A 309       8.590 -14.414  -5.303  1.00 96.82           O  
ATOM   2457  CG  LEU A 309       6.828 -17.747  -7.535  1.00 96.82           C  
ATOM   2458  CD1 LEU A 309       6.643 -19.063  -6.786  1.00 96.82           C  
ATOM   2459  CD2 LEU A 309       5.482 -17.079  -7.794  1.00 96.82           C  
ATOM   2460  N   SER A 310      10.006 -14.160  -6.954  1.00 96.69           N  
ATOM   2461  CA  SER A 310      10.962 -13.406  -6.151  1.00 96.69           C  
ATOM   2462  C   SER A 310      10.331 -12.136  -5.588  1.00 96.69           C  
ATOM   2463  CB  SER A 310      12.195 -13.047  -6.981  1.00 96.69           C  
ATOM   2464  O   SER A 310       9.693 -11.377  -6.321  1.00 96.69           O  
ATOM   2465  OG  SER A 310      13.104 -12.269  -6.221  1.00 96.69           O  
ATOM   2466  N   GLY A 311      10.454 -11.944  -4.284  1.00 96.37           N  
ATOM   2467  CA  GLY A 311      10.017 -10.716  -3.639  1.00 96.37           C  
ATOM   2468  C   GLY A 311       8.550 -10.733  -3.254  1.00 96.37           C  
ATOM   2469  O   GLY A 311       8.003  -9.716  -2.822  1.00 96.37           O  
ATOM   2470  N   LEU A 312       7.836 -11.886  -3.448  1.00 97.81           N  
ATOM   2471  CA  LEU A 312       6.420 -12.001  -3.117  1.00 97.81           C  
ATOM   2472  C   LEU A 312       6.233 -12.633  -1.742  1.00 97.81           C  
ATOM   2473  CB  LEU A 312       5.687 -12.828  -4.176  1.00 97.81           C  
ATOM   2474  O   LEU A 312       7.121 -13.331  -1.249  1.00 97.81           O  
ATOM   2475  CG  LEU A 312       5.756 -12.305  -5.612  1.00 97.81           C  
ATOM   2476  CD1 LEU A 312       4.954 -13.207  -6.544  1.00 97.81           C  
ATOM   2477  CD2 LEU A 312       5.250 -10.868  -5.683  1.00 97.81           C  
ATOM   2478  N   TYR A 313       5.111 -12.456  -1.077  1.00 97.97           N  
ATOM   2479  CA  TYR A 313       4.818 -12.920   0.275  1.00 97.97           C  
ATOM   2480  C   TYR A 313       4.836 -14.442   0.345  1.00 97.97           C  
ATOM   2481  CB  TYR A 313       3.457 -12.393   0.741  1.00 97.97           C  
ATOM   2482  O   TYR A 313       4.217 -15.116  -0.482  1.00 97.97           O  
ATOM   2483  CG  TYR A 313       3.526 -11.038   1.403  1.00 97.97           C  
ATOM   2484  CD1 TYR A 313       3.863 -10.915   2.749  1.00 97.97           C  
ATOM   2485  CD2 TYR A 313       3.254  -9.878   0.684  1.00 97.97           C  
ATOM   2486  CE1 TYR A 313       3.926  -9.668   3.364  1.00 97.97           C  
ATOM   2487  CE2 TYR A 313       3.314  -8.627   1.289  1.00 97.97           C  
ATOM   2488  OH  TYR A 313       3.711  -7.296   3.230  1.00 97.97           O  
ATOM   2489  CZ  TYR A 313       3.650  -8.532   2.627  1.00 97.97           C  
ATOM   2490  N   ALA A 314       5.570 -14.983   1.268  1.00 97.38           N  
ATOM   2491  CA  ALA A 314       5.427 -16.370   1.701  1.00 97.38           C  
ATOM   2492  C   ALA A 314       4.511 -16.474   2.917  1.00 97.38           C  
ATOM   2493  CB  ALA A 314       6.793 -16.974   2.015  1.00 97.38           C  
ATOM   2494  O   ALA A 314       3.619 -17.324   2.960  1.00 97.38           O  
ATOM   2495  N   SER A 315       4.754 -15.616   3.893  1.00 96.58           N  
ATOM   2496  CA  SER A 315       3.928 -15.607   5.096  1.00 96.58           C  
ATOM   2497  C   SER A 315       3.952 -14.240   5.773  1.00 96.58           C  
ATOM   2498  CB  SER A 315       4.398 -16.680   6.078  1.00 96.58           C  
ATOM   2499  O   SER A 315       4.829 -13.420   5.496  1.00 96.58           O  
ATOM   2500  OG  SER A 315       5.687 -16.371   6.581  1.00 96.58           O  
ATOM   2501  N   TYR A 316       2.928 -13.955   6.518  1.00 95.41           N  
ATOM   2502  CA  TYR A 316       2.817 -12.782   7.378  1.00 95.41           C  
ATOM   2503  C   TYR A 316       2.682 -13.188   8.840  1.00 95.41           C  
ATOM   2504  CB  TYR A 316       1.619 -11.922   6.962  1.00 95.41           C  
ATOM   2505  O   TYR A 316       1.767 -13.932   9.203  1.00 95.41           O  
ATOM   2506  CG  TYR A 316       1.478 -10.650   7.762  1.00 95.41           C  
ATOM   2507  CD1 TYR A 316       0.523 -10.540   8.770  1.00 95.41           C  
ATOM   2508  CD2 TYR A 316       2.299  -9.556   7.510  1.00 95.41           C  
ATOM   2509  CE1 TYR A 316       0.389  -9.368   9.509  1.00 95.41           C  
ATOM   2510  CE2 TYR A 316       2.173  -8.379   8.242  1.00 95.41           C  
ATOM   2511  OH  TYR A 316       1.088  -7.134   9.965  1.00 95.41           O  
ATOM   2512  CZ  TYR A 316       1.217  -8.296   9.238  1.00 95.41           C  
ATOM   2513  N   ARG A 317       3.567 -12.883   9.722  1.00 93.69           N  
ATOM   2514  CA  ARG A 317       3.672 -13.279  11.123  1.00 93.69           C  
ATOM   2515  C   ARG A 317       3.745 -14.796  11.259  1.00 93.69           C  
ATOM   2516  CB  ARG A 317       2.487 -12.737  11.925  1.00 93.69           C  
ATOM   2517  O   ARG A 317       3.128 -15.374  12.156  1.00 93.69           O  
ATOM   2518  CG  ARG A 317       2.486 -11.224  12.076  1.00 93.69           C  
ATOM   2519  CD  ARG A 317       1.339 -10.746  12.955  1.00 93.69           C  
ATOM   2520  NE  ARG A 317       1.377  -9.300  13.152  1.00 93.69           N  
ATOM   2521  NH1 ARG A 317      -0.564  -9.210  14.401  1.00 93.69           N  
ATOM   2522  NH2 ARG A 317       0.605  -7.290  13.951  1.00 93.69           N  
ATOM   2523  CZ  ARG A 317       0.473  -8.603  13.834  1.00 93.69           C  
ATOM   2524  N   GLY A 318       4.362 -15.439  10.238  1.00 94.09           N  
ATOM   2525  CA  GLY A 318       4.610 -16.869  10.321  1.00 94.09           C  
ATOM   2526  C   GLY A 318       3.497 -17.703   9.715  1.00 94.09           C  
ATOM   2527  O   GLY A 318       3.613 -18.927   9.619  1.00 94.09           O  
ATOM   2528  N   GLU A 319       2.425 -17.063   9.302  1.00 95.24           N  
ATOM   2529  CA  GLU A 319       1.288 -17.792   8.747  1.00 95.24           C  
ATOM   2530  C   GLU A 319       0.973 -17.328   7.328  1.00 95.24           C  
ATOM   2531  CB  GLU A 319       0.056 -17.627   9.640  1.00 95.24           C  
ATOM   2532  O   GLU A 319       1.157 -16.154   6.998  1.00 95.24           O  
ATOM   2533  CG  GLU A 319       0.213 -18.239  11.024  1.00 95.24           C  
ATOM   2534  CD  GLU A 319       0.187 -19.759  11.015  1.00 95.24           C  
ATOM   2535  OE1 GLU A 319       0.663 -20.380  11.992  1.00 95.24           O  
ATOM   2536  OE2 GLU A 319      -0.311 -20.334  10.021  1.00 95.24           O  
ATOM   2537  N   THR A 320       0.467 -18.216   6.514  1.00 95.20           N  
ATOM   2538  CA  THR A 320       0.099 -17.887   5.142  1.00 95.20           C  
ATOM   2539  C   THR A 320      -1.298 -17.276   5.088  1.00 95.20           C  
ATOM   2540  CB  THR A 320       0.152 -19.132   4.236  1.00 95.20           C  
ATOM   2541  O   THR A 320      -1.657 -16.619   4.109  1.00 95.20           O  
ATOM   2542  CG2 THR A 320       1.571 -19.685   4.145  1.00 95.20           C  
ATOM   2543  OG1 THR A 320      -0.709 -20.143   4.772  1.00 95.20           O  
ATOM   2544  N   THR A 321      -2.006 -17.456   6.090  1.00 95.62           N  
ATOM   2545  CA  THR A 321      -3.383 -16.979   6.149  1.00 95.62           C  
ATOM   2546  C   THR A 321      -3.547 -15.933   7.248  1.00 95.62           C  
ATOM   2547  CB  THR A 321      -4.366 -18.140   6.391  1.00 95.62           C  
ATOM   2548  O   THR A 321      -2.881 -16.002   8.282  1.00 95.62           O  
ATOM   2549  CG2 THR A 321      -4.301 -19.161   5.260  1.00 95.62           C  
ATOM   2550  OG1 THR A 321      -4.036 -18.789   7.625  1.00 95.62           O  
ATOM   2551  N   LEU A 322      -4.387 -14.956   6.954  1.00 93.95           N  
ATOM   2552  CA  LEU A 322      -4.696 -13.928   7.942  1.00 93.95           C  
ATOM   2553  C   LEU A 322      -5.701 -14.444   8.967  1.00 93.95           C  
ATOM   2554  CB  LEU A 322      -5.246 -12.675   7.257  1.00 93.95           C  
ATOM   2555  O   LEU A 322      -6.679 -15.103   8.606  1.00 93.95           O  
ATOM   2556  CG  LEU A 322      -4.280 -11.926   6.337  1.00 93.95           C  
ATOM   2557  CD1 LEU A 322      -5.033 -10.891   5.507  1.00 93.95           C  
ATOM   2558  CD2 LEU A 322      -3.172 -11.265   7.149  1.00 93.95           C  
ATOM   2559  N   PRO A 323      -5.501 -14.239  10.242  1.00 91.42           N  
ATOM   2560  CA  PRO A 323      -6.335 -14.772  11.323  1.00 91.42           C  
ATOM   2561  C   PRO A 323      -7.744 -14.185  11.325  1.00 91.42           C  
ATOM   2562  CB  PRO A 323      -5.573 -14.367  12.588  1.00 91.42           C  
ATOM   2563  O   PRO A 323      -8.674 -14.804  11.849  1.00 91.42           O  
ATOM   2564  CG  PRO A 323      -4.702 -13.230  12.162  1.00 91.42           C  
ATOM   2565  CD  PRO A 323      -4.329 -13.428  10.721  1.00 91.42           C  
ATOM   2566  N   GLN A 324      -7.959 -13.061  10.715  1.00 89.15           N  
ATOM   2567  CA  GLN A 324      -9.218 -12.328  10.805  1.00 89.15           C  
ATOM   2568  C   GLN A 324     -10.244 -12.873   9.817  1.00 89.15           C  
ATOM   2569  CB  GLN A 324      -8.989 -10.836  10.556  1.00 89.15           C  
ATOM   2570  O   GLN A 324     -11.441 -12.607   9.947  1.00 89.15           O  
ATOM   2571  CG  GLN A 324      -8.404 -10.524   9.185  1.00 89.15           C  
ATOM   2572  CD  GLN A 324      -6.888 -10.453   9.196  1.00 89.15           C  
ATOM   2573  NE2 GLN A 324      -6.322  -9.710   8.252  1.00 89.15           N  
ATOM   2574  OE1 GLN A 324      -6.232 -11.061  10.048  1.00 89.15           O  
ATOM   2575  N   TRP A 325      -9.754 -13.532   8.839  1.00 91.70           N  
ATOM   2576  CA  TRP A 325     -10.661 -14.048   7.819  1.00 91.70           C  
ATOM   2577  C   TRP A 325     -10.679 -15.573   7.828  1.00 91.70           C  
ATOM   2578  CB  TRP A 325     -10.259 -13.538   6.433  1.00 91.70           C  
ATOM   2579  O   TRP A 325      -9.663 -16.210   8.115  1.00 91.70           O  
ATOM   2580  CG  TRP A 325     -10.059 -12.053   6.365  1.00 91.70           C  
ATOM   2581  CD1 TRP A 325      -8.904 -11.390   6.057  1.00 91.70           C  
ATOM   2582  CD2 TRP A 325     -11.045 -11.047   6.614  1.00 91.70           C  
ATOM   2583  CE2 TRP A 325     -10.417  -9.794   6.439  1.00 91.70           C  
ATOM   2584  CE3 TRP A 325     -12.401 -11.083   6.968  1.00 91.70           C  
ATOM   2585  NE1 TRP A 325      -9.112 -10.031   6.101  1.00 91.70           N  
ATOM   2586  CH2 TRP A 325     -12.424  -8.650   6.954  1.00 91.70           C  
ATOM   2587  CZ2 TRP A 325     -11.100  -8.587   6.607  1.00 91.70           C  
ATOM   2588  CZ3 TRP A 325     -13.078  -9.881   7.135  1.00 91.70           C  
ATOM   2589  N   ASP A 326     -11.894 -16.117   7.521  1.00 88.68           N  
ATOM   2590  CA  ASP A 326     -12.076 -17.562   7.428  1.00 88.68           C  
ATOM   2591  C   ASP A 326     -11.958 -18.039   5.982  1.00 88.68           C  
ATOM   2592  CB  ASP A 326     -13.432 -17.971   8.007  1.00 88.68           C  
ATOM   2593  O   ASP A 326     -12.455 -17.384   5.064  1.00 88.68           O  
ATOM   2594  CG  ASP A 326     -13.561 -17.663   9.489  1.00 88.68           C  
ATOM   2595  OD1 ASP A 326     -12.573 -17.830  10.235  1.00 88.68           O  
ATOM   2596  OD2 ASP A 326     -14.663 -17.253   9.914  1.00 88.68           O  
ATOM   2597  N   GLY A 327     -11.250 -19.155   5.786  1.00 89.23           N  
ATOM   2598  CA  GLY A 327     -11.165 -19.739   4.458  1.00 89.23           C  
ATOM   2599  C   GLY A 327      -9.963 -19.257   3.669  1.00 89.23           C  
ATOM   2600  O   GLY A 327      -9.496 -18.133   3.864  1.00 89.23           O  
ATOM   2601  N   ASP A 328      -9.549 -20.046   2.801  1.00 91.07           N  
ATOM   2602  CA  ASP A 328      -8.361 -19.778   1.997  1.00 91.07           C  
ATOM   2603  C   ASP A 328      -8.615 -18.651   0.999  1.00 91.07           C  
ATOM   2604  CB  ASP A 328      -7.916 -21.043   1.259  1.00 91.07           C  
ATOM   2605  O   ASP A 328      -7.717 -17.858   0.708  1.00 91.07           O  
ATOM   2606  CG  ASP A 328      -6.499 -20.949   0.722  1.00 91.07           C  
ATOM   2607  OD1 ASP A 328      -5.610 -20.435   1.435  1.00 91.07           O  
ATOM   2608  OD2 ASP A 328      -6.269 -21.390  -0.425  1.00 91.07           O  
ATOM   2609  N   HIS A 329      -9.787 -18.516   0.549  1.00 90.64           N  
ATOM   2610  CA  HIS A 329     -10.133 -17.499  -0.438  1.00 90.64           C  
ATOM   2611  C   HIS A 329      -9.911 -16.096   0.115  1.00 90.64           C  
ATOM   2612  CB  HIS A 329     -11.585 -17.661  -0.889  1.00 90.64           C  
ATOM   2613  O   HIS A 329      -9.320 -15.245  -0.555  1.00 90.64           O  
ATOM   2614  CG  HIS A 329     -12.072 -16.547  -1.760  1.00 90.64           C  
ATOM   2615  CD2 HIS A 329     -13.007 -15.593  -1.543  1.00 90.64           C  
ATOM   2616  ND1 HIS A 329     -11.581 -16.325  -3.029  1.00 90.64           N  
ATOM   2617  CE1 HIS A 329     -12.196 -15.279  -3.555  1.00 90.64           C  
ATOM   2618  NE2 HIS A 329     -13.066 -14.816  -2.674  1.00 90.64           N  
ATOM   2619  N   CYS A 330     -10.203 -15.738   1.381  1.00 90.49           N  
ATOM   2620  CA  CYS A 330     -10.201 -14.393   1.947  1.00 90.49           C  
ATOM   2621  C   CYS A 330      -8.929 -14.142   2.749  1.00 90.49           C  
ATOM   2622  CB  CYS A 330     -11.425 -14.184   2.838  1.00 90.49           C  
ATOM   2623  O   CYS A 330      -8.469 -13.003   2.849  1.00 90.49           O  
ATOM   2624  SG  CYS A 330     -12.988 -14.155   1.932  1.00 90.49           S  
ATOM   2625  N   SER A 331      -8.305 -15.266   3.201  1.00 93.36           N  
ATOM   2626  CA  SER A 331      -7.252 -15.104   4.198  1.00 93.36           C  
ATOM   2627  C   SER A 331      -5.873 -15.330   3.587  1.00 93.36           C  
ATOM   2628  CB  SER A 331      -7.465 -16.068   5.366  1.00 93.36           C  
ATOM   2629  O   SER A 331      -4.868 -14.852   4.117  1.00 93.36           O  
ATOM   2630  OG  SER A 331      -7.419 -17.413   4.923  1.00 93.36           O  
ATOM   2631  N   ASN A 332      -5.746 -15.962   2.470  1.00 95.90           N  
ATOM   2632  CA  ASN A 332      -4.470 -16.375   1.895  1.00 95.90           C  
ATOM   2633  C   ASN A 332      -3.698 -15.185   1.332  1.00 95.90           C  
ATOM   2634  CB  ASN A 332      -4.686 -17.430   0.809  1.00 95.90           C  
ATOM   2635  O   ASN A 332      -4.174 -14.505   0.421  1.00 95.90           O  
ATOM   2636  CG  ASN A 332      -3.384 -17.978   0.259  1.00 95.90           C  
ATOM   2637  ND2 ASN A 332      -3.473 -19.051  -0.518  1.00 95.90           N  
ATOM   2638  OD1 ASN A 332      -2.306 -17.442   0.532  1.00 95.90           O  
ATOM   2639  N   ILE A 333      -2.491 -15.020   1.824  1.00 95.93           N  
ATOM   2640  CA  ILE A 333      -1.683 -13.870   1.435  1.00 95.93           C  
ATOM   2641  C   ILE A 333      -0.517 -14.329   0.563  1.00 95.93           C  
ATOM   2642  CB  ILE A 333      -1.159 -13.103   2.670  1.00 95.93           C  
ATOM   2643  O   ILE A 333       0.286 -13.512   0.108  1.00 95.93           O  
ATOM   2644  CG1 ILE A 333      -0.261 -14.010   3.519  1.00 95.93           C  
ATOM   2645  CG2 ILE A 333      -2.324 -12.554   3.498  1.00 95.93           C  
ATOM   2646  CD1 ILE A 333       0.660 -13.255   4.468  1.00 95.93           C  
ATOM   2647  N   GLU A 334      -0.396 -15.606   0.371  1.00 95.99           N  
ATOM   2648  CA  GLU A 334       0.721 -16.179  -0.373  1.00 95.99           C  
ATOM   2649  C   GLU A 334       0.776 -15.630  -1.795  1.00 95.99           C  
ATOM   2650  CB  GLU A 334       0.621 -17.706  -0.401  1.00 95.99           C  
ATOM   2651  O   GLU A 334      -0.254 -15.515  -2.462  1.00 95.99           O  
ATOM   2652  CG  GLU A 334       1.886 -18.396  -0.891  1.00 95.99           C  
ATOM   2653  CD  GLU A 334       1.799 -19.913  -0.844  1.00 95.99           C  
ATOM   2654  OE1 GLU A 334       2.856 -20.583  -0.875  1.00 95.99           O  
ATOM   2655  OE2 GLU A 334       0.664 -20.436  -0.777  1.00 95.99           O  
ATOM   2656  N   PHE A 335       1.903 -15.100  -2.229  1.00 97.11           N  
ATOM   2657  CA  PHE A 335       2.223 -14.647  -3.578  1.00 97.11           C  
ATOM   2658  C   PHE A 335       1.754 -13.213  -3.793  1.00 97.11           C  
ATOM   2659  CB  PHE A 335       1.585 -15.570  -4.622  1.00 97.11           C  
ATOM   2660  O   PHE A 335       1.708 -12.733  -4.927  1.00 97.11           O  
ATOM   2661  CG  PHE A 335       2.000 -17.011  -4.492  1.00 97.11           C  
ATOM   2662  CD1 PHE A 335       3.344 -17.363  -4.481  1.00 97.11           C  
ATOM   2663  CD2 PHE A 335       1.046 -18.013  -4.381  1.00 97.11           C  
ATOM   2664  CE1 PHE A 335       3.732 -18.696  -4.362  1.00 97.11           C  
ATOM   2665  CE2 PHE A 335       1.425 -19.347  -4.262  1.00 97.11           C  
ATOM   2666  CZ  PHE A 335       2.768 -19.686  -4.253  1.00 97.11           C  
ATOM   2667  N   ALA A 336       1.361 -12.586  -2.761  1.00 97.63           N  
ATOM   2668  CA  ALA A 336       0.955 -11.187  -2.855  1.00 97.63           C  
ATOM   2669  C   ALA A 336       2.169 -10.262  -2.870  1.00 97.63           C  
ATOM   2670  CB  ALA A 336       0.028 -10.823  -1.698  1.00 97.63           C  
ATOM   2671  O   ALA A 336       3.219 -10.598  -2.318  1.00 97.63           O  
ATOM   2672  N   SER A 337       2.011  -9.107  -3.517  1.00 97.48           N  
ATOM   2673  CA  SER A 337       3.038  -8.070  -3.548  1.00 97.48           C  
ATOM   2674  C   SER A 337       2.787  -7.012  -2.480  1.00 97.48           C  
ATOM   2675  CB  SER A 337       3.093  -7.411  -4.927  1.00 97.48           C  
ATOM   2676  O   SER A 337       1.639  -6.646  -2.218  1.00 97.48           O  
ATOM   2677  OG  SER A 337       3.994  -6.317  -4.926  1.00 97.48           O  
ATOM   2678  N   ASP A 338       3.874  -6.555  -1.876  1.00 95.76           N  
ATOM   2679  CA  ASP A 338       3.735  -5.457  -0.924  1.00 95.76           C  
ATOM   2680  C   ASP A 338       3.826  -4.105  -1.628  1.00 95.76           C  
ATOM   2681  CB  ASP A 338       4.802  -5.554   0.168  1.00 95.76           C  
ATOM   2682  O   ASP A 338       3.876  -3.061  -0.975  1.00 95.76           O  
ATOM   2683  CG  ASP A 338       6.215  -5.412  -0.370  1.00 95.76           C  
ATOM   2684  OD1 ASP A 338       6.422  -5.571  -1.592  1.00 95.76           O  
ATOM   2685  OD2 ASP A 338       7.131  -5.141   0.437  1.00 95.76           O  
ATOM   2686  N   GLY A 339       3.940  -4.160  -2.943  1.00 95.15           N  
ATOM   2687  CA  GLY A 339       3.995  -2.938  -3.729  1.00 95.15           C  
ATOM   2688  C   GLY A 339       5.389  -2.613  -4.231  1.00 95.15           C  
ATOM   2689  O   GLY A 339       5.555  -1.771  -5.116  1.00 95.15           O  
ATOM   2690  N   THR A 340       6.423  -3.261  -3.656  1.00 94.96           N  
ATOM   2691  CA  THR A 340       7.806  -3.017  -4.053  1.00 94.96           C  
ATOM   2692  C   THR A 340       8.174  -3.855  -5.274  1.00 94.96           C  
ATOM   2693  CB  THR A 340       8.780  -3.327  -2.901  1.00 94.96           C  
ATOM   2694  O   THR A 340       8.989  -3.435  -6.098  1.00 94.96           O  
ATOM   2695  CG2 THR A 340       8.563  -2.380  -1.726  1.00 94.96           C  
ATOM   2696  OG1 THR A 340       8.574  -4.675  -2.459  1.00 94.96           O  
ATOM   2697  N   LYS A 341       7.601  -5.040  -5.344  1.00 95.06           N  
ATOM   2698  CA  LYS A 341       7.868  -5.988  -6.422  1.00 95.06           C  
ATOM   2699  C   LYS A 341       6.649  -6.863  -6.700  1.00 95.06           C  
ATOM   2700  CB  LYS A 341       9.075  -6.863  -6.081  1.00 95.06           C  
ATOM   2701  O   LYS A 341       6.067  -7.436  -5.776  1.00 95.06           O  
ATOM   2702  CG  LYS A 341       9.407  -7.901  -7.143  1.00 95.06           C  
ATOM   2703  CD  LYS A 341      10.120  -7.273  -8.334  1.00 95.06           C  
ATOM   2704  CE  LYS A 341      10.534  -8.324  -9.356  1.00 95.06           C  
ATOM   2705  NZ  LYS A 341       9.578  -8.389 -10.501  1.00 95.06           N  
ATOM   2706  N   PHE A 342       6.301  -6.951  -7.985  1.00 97.37           N  
ATOM   2707  CA  PHE A 342       5.208  -7.811  -8.422  1.00 97.37           C  
ATOM   2708  C   PHE A 342       5.743  -9.039  -9.149  1.00 97.37           C  
ATOM   2709  CB  PHE A 342       4.247  -7.039  -9.332  1.00 97.37           C  
ATOM   2710  O   PHE A 342       6.943  -9.136  -9.414  1.00 97.37           O  
ATOM   2711  CG  PHE A 342       3.445  -5.986  -8.614  1.00 97.37           C  
ATOM   2712  CD1 PHE A 342       2.194  -6.284  -8.089  1.00 97.37           C  
ATOM   2713  CD2 PHE A 342       3.944  -4.699  -8.466  1.00 97.37           C  
ATOM   2714  CE1 PHE A 342       1.450  -5.311  -7.424  1.00 97.37           C  
ATOM   2715  CE2 PHE A 342       3.207  -3.722  -7.803  1.00 97.37           C  
ATOM   2716  CZ  PHE A 342       1.959  -4.030  -7.284  1.00 97.37           C  
ATOM   2717  N   LYS A 343       4.912  -9.957  -9.392  1.00 96.45           N  
ATOM   2718  CA  LYS A 343       5.312 -11.174 -10.093  1.00 96.45           C  
ATOM   2719  C   LYS A 343       5.961 -10.847 -11.435  1.00 96.45           C  
ATOM   2720  CB  LYS A 343       4.107 -12.092 -10.304  1.00 96.45           C  
ATOM   2721  O   LYS A 343       5.491  -9.967 -12.160  1.00 96.45           O  
ATOM   2722  CG  LYS A 343       4.454 -13.436 -10.928  1.00 96.45           C  
ATOM   2723  CD  LYS A 343       3.222 -14.321 -11.070  1.00 96.45           C  
ATOM   2724  CE  LYS A 343       3.570 -15.669 -11.687  1.00 96.45           C  
ATOM   2725  NZ  LYS A 343       2.370 -16.550 -11.807  1.00 96.45           N  
ATOM   2726  N   SER A 344       7.088 -11.579 -11.740  1.00 95.93           N  
ATOM   2727  CA  SER A 344       7.760 -11.414 -13.025  1.00 95.93           C  
ATOM   2728  C   SER A 344       7.145 -12.316 -14.090  1.00 95.93           C  
ATOM   2729  CB  SER A 344       9.253 -11.713 -12.892  1.00 95.93           C  
ATOM   2730  O   SER A 344       6.507 -13.320 -13.767  1.00 95.93           O  
ATOM   2731  OG  SER A 344       9.859 -10.843 -11.952  1.00 95.93           O  
ATOM   2732  N   PHE A 345       7.247 -11.941 -15.318  1.00 96.26           N  
ATOM   2733  CA  PHE A 345       6.754 -12.690 -16.468  1.00 96.26           C  
ATOM   2734  C   PHE A 345       5.241 -12.858 -16.397  1.00 96.26           C  
ATOM   2735  CB  PHE A 345       7.432 -14.062 -16.548  1.00 96.26           C  
ATOM   2736  O   PHE A 345       4.731 -13.976 -16.488  1.00 96.26           O  
ATOM   2737  CG  PHE A 345       8.930 -14.007 -16.417  1.00 96.26           C  
ATOM   2738  CD1 PHE A 345       9.703 -13.375 -17.383  1.00 96.26           C  
ATOM   2739  CD2 PHE A 345       9.565 -14.589 -15.327  1.00 96.26           C  
ATOM   2740  CE1 PHE A 345      11.090 -13.324 -17.264  1.00 96.26           C  
ATOM   2741  CE2 PHE A 345      10.950 -14.541 -15.202  1.00 96.26           C  
ATOM   2742  CZ  PHE A 345      11.711 -13.909 -16.171  1.00 96.26           C  
ATOM   2743  N   ILE A 346       4.522 -11.687 -16.213  1.00 96.29           N  
ATOM   2744  CA  ILE A 346       3.069 -11.667 -16.081  1.00 96.29           C  
ATOM   2745  C   ILE A 346       2.423 -11.945 -17.436  1.00 96.29           C  
ATOM   2746  CB  ILE A 346       2.571 -10.317 -15.517  1.00 96.29           C  
ATOM   2747  O   ILE A 346       2.721 -11.268 -18.423  1.00 96.29           O  
ATOM   2748  CG1 ILE A 346       3.241 -10.022 -14.170  1.00 96.29           C  
ATOM   2749  CG2 ILE A 346       1.046 -10.318 -15.382  1.00 96.29           C  
ATOM   2750  CD1 ILE A 346       3.017  -8.603 -13.665  1.00 96.29           C  
ATOM   2751  N   GLN A 347       1.571 -12.899 -17.440  1.00 94.54           N  
ATOM   2752  CA  GLN A 347       0.812 -13.214 -18.645  1.00 94.54           C  
ATOM   2753  C   GLN A 347      -0.351 -12.244 -18.833  1.00 94.54           C  
ATOM   2754  CB  GLN A 347       0.293 -14.652 -18.593  1.00 94.54           C  
ATOM   2755  O   GLN A 347      -0.828 -11.644 -17.867  1.00 94.54           O  
ATOM   2756  CG  GLN A 347       1.394 -15.704 -18.613  1.00 94.54           C  
ATOM   2757  CD  GLN A 347       0.853 -17.120 -18.551  1.00 94.54           C  
ATOM   2758  NE2 GLN A 347       1.713 -18.068 -18.190  1.00 94.54           N  
ATOM   2759  OE1 GLN A 347      -0.327 -17.361 -18.823  1.00 94.54           O  
ATOM   2760  N   PRO A 348      -0.835 -11.933 -20.014  1.00 90.54           N  
ATOM   2761  CA  PRO A 348      -1.880 -10.949 -20.303  1.00 90.54           C  
ATOM   2762  C   PRO A 348      -3.170 -11.213 -19.529  1.00 90.54           C  
ATOM   2763  CB  PRO A 348      -2.106 -11.104 -21.809  1.00 90.54           C  
ATOM   2764  O   PRO A 348      -3.839 -10.271 -19.097  1.00 90.54           O  
ATOM   2765  CG  PRO A 348      -0.818 -11.651 -22.333  1.00 90.54           C  
ATOM   2766  CD  PRO A 348      -0.214 -12.540 -21.284  1.00 90.54           C  
ATOM   2767  N   ASN A 349      -3.573 -12.452 -19.220  1.00 90.86           N  
ATOM   2768  CA  ASN A 349      -4.826 -12.783 -18.551  1.00 90.86           C  
ATOM   2769  C   ASN A 349      -4.599 -13.161 -17.090  1.00 90.86           C  
ATOM   2770  CB  ASN A 349      -5.545 -13.916 -19.287  1.00 90.86           C  
ATOM   2771  O   ASN A 349      -5.521 -13.619 -16.412  1.00 90.86           O  
ATOM   2772  CG  ASN A 349      -6.041 -13.500 -20.657  1.00 90.86           C  
ATOM   2773  ND2 ASN A 349      -6.283 -14.477 -21.523  1.00 90.86           N  
ATOM   2774  OD1 ASN A 349      -6.204 -12.309 -20.937  1.00 90.86           O  
ATOM   2775  N   GLU A 350      -3.415 -12.915 -16.676  1.00 93.15           N  
ATOM   2776  CA  GLU A 350      -3.053 -13.312 -15.318  1.00 93.15           C  
ATOM   2777  C   GLU A 350      -3.396 -12.216 -14.313  1.00 93.15           C  
ATOM   2778  CB  GLU A 350      -1.563 -13.652 -15.237  1.00 93.15           C  
ATOM   2779  O   GLU A 350      -3.262 -11.028 -14.612  1.00 93.15           O  
ATOM   2780  CG  GLU A 350      -1.145 -14.269 -13.910  1.00 93.15           C  
ATOM   2781  CD  GLU A 350       0.310 -14.712 -13.886  1.00 93.15           C  
ATOM   2782  OE1 GLU A 350       0.791 -15.158 -12.820  1.00 93.15           O  
ATOM   2783  OE2 GLU A 350       0.973 -14.612 -14.942  1.00 93.15           O  
ATOM   2784  N   THR A 351      -3.893 -12.549 -13.143  1.00 94.90           N  
ATOM   2785  CA  THR A 351      -4.194 -11.624 -12.056  1.00 94.90           C  
ATOM   2786  C   THR A 351      -3.043 -11.572 -11.055  1.00 94.90           C  
ATOM   2787  CB  THR A 351      -5.492 -12.019 -11.329  1.00 94.90           C  
ATOM   2788  O   THR A 351      -2.330 -12.561 -10.869  1.00 94.90           O  
ATOM   2789  CG2 THR A 351      -6.684 -11.995 -12.280  1.00 94.90           C  
ATOM   2790  OG1 THR A 351      -5.350 -13.341 -10.794  1.00 94.90           O  
ATOM   2791  N   VAL A 352      -2.798 -10.386 -10.573  1.00 96.13           N  
ATOM   2792  CA  VAL A 352      -1.754 -10.209  -9.569  1.00 96.13           C  
ATOM   2793  C   VAL A 352      -2.381  -9.817  -8.234  1.00 96.13           C  
ATOM   2794  CB  VAL A 352      -0.722  -9.145 -10.006  1.00 96.13           C  
ATOM   2795  O   VAL A 352      -3.450  -9.203  -8.199  1.00 96.13           O  
ATOM   2796  CG1 VAL A 352       0.054  -9.617 -11.234  1.00 96.13           C  
ATOM   2797  CG2 VAL A 352      -1.416  -7.813 -10.289  1.00 96.13           C  
ATOM   2798  N   LYS A 353      -1.735 -10.230  -7.195  1.00 96.62           N  
ATOM   2799  CA  LYS A 353      -2.250 -10.050  -5.841  1.00 96.62           C  
ATOM   2800  C   LYS A 353      -1.448  -8.996  -5.083  1.00 96.62           C  
ATOM   2801  CB  LYS A 353      -2.226 -11.375  -5.077  1.00 96.62           C  
ATOM   2802  O   LYS A 353      -0.216  -8.996  -5.125  1.00 96.62           O  
ATOM   2803  CG  LYS A 353      -2.989 -11.344  -3.760  1.00 96.62           C  
ATOM   2804  CD  LYS A 353      -2.872 -12.668  -3.015  1.00 96.62           C  
ATOM   2805  CE  LYS A 353      -3.558 -13.798  -3.771  1.00 96.62           C  
ATOM   2806  NZ  LYS A 353      -3.447 -15.098  -3.044  1.00 96.62           N  
ATOM   2807  N   PHE A 354      -2.148  -8.071  -4.388  1.00 96.98           N  
ATOM   2808  CA  PHE A 354      -1.546  -6.975  -3.638  1.00 96.98           C  
ATOM   2809  C   PHE A 354      -1.989  -7.008  -2.181  1.00 96.98           C  
ATOM   2810  CB  PHE A 354      -1.910  -5.627  -4.268  1.00 96.98           C  
ATOM   2811  O   PHE A 354      -3.169  -7.213  -1.890  1.00 96.98           O  
ATOM   2812  CG  PHE A 354      -1.453  -4.439  -3.465  1.00 96.98           C  
ATOM   2813  CD1 PHE A 354      -2.373  -3.635  -2.802  1.00 96.98           C  
ATOM   2814  CD2 PHE A 354      -0.103  -4.126  -3.373  1.00 96.98           C  
ATOM   2815  CE1 PHE A 354      -1.952  -2.535  -2.058  1.00 96.98           C  
ATOM   2816  CE2 PHE A 354       0.324  -3.028  -2.631  1.00 96.98           C  
ATOM   2817  CZ  PHE A 354      -0.602  -2.233  -1.976  1.00 96.98           C  
ATOM   2818  N   PHE A 355      -1.004  -6.848  -1.265  1.00 96.05           N  
ATOM   2819  CA  PHE A 355      -1.345  -6.854   0.153  1.00 96.05           C  
ATOM   2820  C   PHE A 355      -0.539  -5.805   0.908  1.00 96.05           C  
ATOM   2821  CB  PHE A 355      -1.103  -8.240   0.759  1.00 96.05           C  
ATOM   2822  O   PHE A 355       0.675  -5.695   0.722  1.00 96.05           O  
ATOM   2823  CG  PHE A 355      -1.285  -8.290   2.252  1.00 96.05           C  
ATOM   2824  CD1 PHE A 355      -0.186  -8.379   3.098  1.00 96.05           C  
ATOM   2825  CD2 PHE A 355      -2.556  -8.246   2.810  1.00 96.05           C  
ATOM   2826  CE1 PHE A 355      -0.351  -8.425   4.480  1.00 96.05           C  
ATOM   2827  CE2 PHE A 355      -2.729  -8.292   4.190  1.00 96.05           C  
ATOM   2828  CZ  PHE A 355      -1.626  -8.382   5.024  1.00 96.05           C  
ATOM   2829  N   ARG A 356      -1.227  -5.062   1.702  1.00 93.78           N  
ATOM   2830  CA  ARG A 356      -0.680  -4.153   2.704  1.00 93.78           C  
ATOM   2831  C   ARG A 356      -1.448  -4.258   4.017  1.00 93.78           C  
ATOM   2832  CB  ARG A 356      -0.708  -2.710   2.194  1.00 93.78           C  
ATOM   2833  O   ARG A 356      -2.661  -4.479   4.016  1.00 93.78           O  
ATOM   2834  CG  ARG A 356       0.260  -1.784   2.912  1.00 93.78           C  
ATOM   2835  CD  ARG A 356       0.414  -0.455   2.186  1.00 93.78           C  
ATOM   2836  NE  ARG A 356       1.201   0.497   2.964  1.00 93.78           N  
ATOM   2837  NH1 ARG A 356       1.673   1.883   1.178  1.00 93.78           N  
ATOM   2838  NH2 ARG A 356       2.474   2.384   3.266  1.00 93.78           N  
ATOM   2839  CZ  ARG A 356       1.781   1.586   2.468  1.00 93.78           C  
ATOM   2840  N   LYS A 357      -0.761  -4.103   5.132  1.00 92.10           N  
ATOM   2841  CA  LYS A 357      -1.363  -4.246   6.455  1.00 92.10           C  
ATOM   2842  C   LYS A 357      -2.573  -3.330   6.609  1.00 92.10           C  
ATOM   2843  CB  LYS A 357      -0.336  -3.946   7.548  1.00 92.10           C  
ATOM   2844  O   LYS A 357      -3.592  -3.729   7.178  1.00 92.10           O  
ATOM   2845  CG  LYS A 357      -0.894  -4.028   8.961  1.00 92.10           C  
ATOM   2846  CD  LYS A 357       0.164  -3.680  10.000  1.00 92.10           C  
ATOM   2847  CE  LYS A 357      -0.406  -3.714  11.412  1.00 92.10           C  
ATOM   2848  NZ  LYS A 357       0.621  -3.350  12.433  1.00 92.10           N  
ATOM   2849  N   SER A 358      -2.518  -2.174   6.031  1.00 89.49           N  
ATOM   2850  CA  SER A 358      -3.566  -1.170   6.189  1.00 89.49           C  
ATOM   2851  C   SER A 358      -4.849  -1.594   5.482  1.00 89.49           C  
ATOM   2852  CB  SER A 358      -3.098   0.182   5.649  1.00 89.49           C  
ATOM   2853  O   SER A 358      -5.937  -1.131   5.830  1.00 89.49           O  
ATOM   2854  OG  SER A 358      -2.735   0.080   4.283  1.00 89.49           O  
ATOM   2855  N   MET A 359      -4.795  -2.493   4.529  1.00 91.23           N  
ATOM   2856  CA  MET A 359      -5.956  -2.936   3.763  1.00 91.23           C  
ATOM   2857  C   MET A 359      -6.616  -4.142   4.423  1.00 91.23           C  
ATOM   2858  CB  MET A 359      -5.555  -3.279   2.327  1.00 91.23           C  
ATOM   2859  O   MET A 359      -7.744  -4.502   4.082  1.00 91.23           O  
ATOM   2860  CG  MET A 359      -5.104  -2.077   1.513  1.00 91.23           C  
ATOM   2861  SD  MET A 359      -4.709  -2.514  -0.225  1.00 91.23           S  
ATOM   2862  CE  MET A 359      -6.381  -2.585  -0.925  1.00 91.23           C  
ATOM   2863  N   CYS A 360      -5.944  -4.833   5.347  1.00 91.63           N  
ATOM   2864  CA  CYS A 360      -6.429  -5.925   6.184  1.00 91.63           C  
ATOM   2865  C   CYS A 360      -6.871  -7.109   5.333  1.00 91.63           C  
ATOM   2866  CB  CYS A 360      -7.589  -5.454   7.061  1.00 91.63           C  
ATOM   2867  O   CYS A 360      -7.685  -7.924   5.772  1.00 91.63           O  
ATOM   2868  SG  CYS A 360      -7.890  -6.507   8.498  1.00 91.63           S  
ATOM   2869  N   ARG A 361      -6.527  -7.169   4.023  1.00 93.49           N  
ATOM   2870  CA  ARG A 361      -6.803  -8.289   3.129  1.00 93.49           C  
ATOM   2871  C   ARG A 361      -5.978  -8.187   1.851  1.00 93.49           C  
ATOM   2872  CB  ARG A 361      -8.293  -8.350   2.787  1.00 93.49           C  
ATOM   2873  O   ARG A 361      -5.620  -7.087   1.423  1.00 93.49           O  
ATOM   2874  CG  ARG A 361      -8.769  -7.211   1.899  1.00 93.49           C  
ATOM   2875  CD  ARG A 361     -10.226  -7.381   1.495  1.00 93.49           C  
ATOM   2876  NE  ARG A 361     -10.400  -8.486   0.557  1.00 93.49           N  
ATOM   2877  NH1 ARG A 361     -10.717  -7.137  -1.292  1.00 93.49           N  
ATOM   2878  NH2 ARG A 361     -10.772  -9.419  -1.509  1.00 93.49           N  
ATOM   2879  CZ  ARG A 361     -10.629  -8.345  -0.746  1.00 93.49           C  
ATOM   2880  N   PRO A 362      -5.811  -9.345   1.236  1.00 94.48           N  
ATOM   2881  CA  PRO A 362      -5.216  -9.311  -0.102  1.00 94.48           C  
ATOM   2882  C   PRO A 362      -6.225  -8.942  -1.187  1.00 94.48           C  
ATOM   2883  CB  PRO A 362      -4.702 -10.740  -0.296  1.00 94.48           C  
ATOM   2884  O   PRO A 362      -7.375  -9.387  -1.143  1.00 94.48           O  
ATOM   2885  CG  PRO A 362      -5.592 -11.585   0.556  1.00 94.48           C  
ATOM   2886  CD  PRO A 362      -6.008 -10.782   1.755  1.00 94.48           C  
ATOM   2887  N   ILE A 363      -5.803  -8.121  -2.068  1.00 94.90           N  
ATOM   2888  CA  ILE A 363      -6.689  -7.671  -3.136  1.00 94.90           C  
ATOM   2889  C   ILE A 363      -6.094  -8.043  -4.492  1.00 94.90           C  
ATOM   2890  CB  ILE A 363      -6.938  -6.148  -3.059  1.00 94.90           C  
ATOM   2891  O   ILE A 363      -4.916  -7.787  -4.751  1.00 94.90           O  
ATOM   2892  CG1 ILE A 363      -7.599  -5.781  -1.726  1.00 94.90           C  
ATOM   2893  CG2 ILE A 363      -7.793  -5.680  -4.241  1.00 94.90           C  
ATOM   2894  CD1 ILE A 363      -7.803  -4.285  -1.527  1.00 94.90           C  
ATOM   2895  N   ASN A 364      -6.958  -8.636  -5.354  1.00 95.21           N  
ATOM   2896  CA  ASN A 364      -6.534  -8.979  -6.707  1.00 95.21           C  
ATOM   2897  C   ASN A 364      -6.589  -7.769  -7.635  1.00 95.21           C  
ATOM   2898  CB  ASN A 364      -7.390 -10.117  -7.266  1.00 95.21           C  
ATOM   2899  O   ASN A 364      -7.520  -6.965  -7.559  1.00 95.21           O  
ATOM   2900  CG  ASN A 364      -7.157 -11.431  -6.547  1.00 95.21           C  
ATOM   2901  ND2 ASN A 364      -8.219 -12.210  -6.377  1.00 95.21           N  
ATOM   2902  OD1 ASN A 364      -6.033 -11.742  -6.146  1.00 95.21           O  
ATOM   2903  N   LEU A 365      -5.543  -7.714  -8.545  1.00 96.43           N  
ATOM   2904  CA  LEU A 365      -5.462  -6.668  -9.559  1.00 96.43           C  
ATOM   2905  C   LEU A 365      -5.620  -7.254 -10.958  1.00 96.43           C  
ATOM   2906  CB  LEU A 365      -4.130  -5.920  -9.453  1.00 96.43           C  
ATOM   2907  O   LEU A 365      -5.072  -8.318 -11.255  1.00 96.43           O  
ATOM   2908  CG  LEU A 365      -3.753  -5.400  -8.065  1.00 96.43           C  
ATOM   2909  CD1 LEU A 365      -2.336  -4.837  -8.077  1.00 96.43           C  
ATOM   2910  CD2 LEU A 365      -4.750  -4.344  -7.601  1.00 96.43           C  
ATOM   2911  N   TYR A 366      -6.440  -6.477 -11.858  1.00 95.04           N  
ATOM   2912  CA  TYR A 366      -6.599  -6.936 -13.234  1.00 95.04           C  
ATOM   2913  C   TYR A 366      -6.090  -5.891 -14.219  1.00 95.04           C  
ATOM   2914  CB  TYR A 366      -8.067  -7.258 -13.526  1.00 95.04           C  
ATOM   2915  O   TYR A 366      -6.164  -4.689 -13.953  1.00 95.04           O  
ATOM   2916  CG  TYR A 366      -9.017  -6.141 -13.168  1.00 95.04           C  
ATOM   2917  CD1 TYR A 366      -9.643  -6.105 -11.924  1.00 95.04           C  
ATOM   2918  CD2 TYR A 366      -9.291  -5.120 -14.071  1.00 95.04           C  
ATOM   2919  CE1 TYR A 366     -10.520  -5.079 -11.589  1.00 95.04           C  
ATOM   2920  CE2 TYR A 366     -10.167  -4.089 -13.748  1.00 95.04           C  
ATOM   2921  OH  TYR A 366     -11.643  -3.058 -12.180  1.00 95.04           O  
ATOM   2922  CZ  TYR A 366     -10.775  -4.077 -12.506  1.00 95.04           C  
ATOM   2923  N   ARG A 367      -5.574  -6.436 -15.251  1.00 95.62           N  
ATOM   2924  CA  ARG A 367      -5.012  -5.592 -16.301  1.00 95.62           C  
ATOM   2925  C   ARG A 367      -6.114  -4.896 -17.093  1.00 95.62           C  
ATOM   2926  CB  ARG A 367      -4.132  -6.418 -17.242  1.00 95.62           C  
ATOM   2927  O   ARG A 367      -7.090  -5.531 -17.499  1.00 95.62           O  
ATOM   2928  CG  ARG A 367      -3.508  -5.611 -18.369  1.00 95.62           C  
ATOM   2929  CD  ARG A 367      -2.673  -6.485 -19.293  1.00 95.62           C  
ATOM   2930  NE  ARG A 367      -2.260  -5.761 -20.493  1.00 95.62           N  
ATOM   2931  NH1 ARG A 367      -0.986  -7.489 -21.348  1.00 95.62           N  
ATOM   2932  NH2 ARG A 367      -1.156  -5.509 -22.491  1.00 95.62           N  
ATOM   2933  CZ  ARG A 367      -1.468  -6.255 -21.441  1.00 95.62           C  
ATOM   2934  N   VAL A 368      -5.964  -3.526 -17.199  1.00 93.55           N  
ATOM   2935  CA  VAL A 368      -6.915  -2.744 -17.982  1.00 93.55           C  
ATOM   2936  C   VAL A 368      -6.168  -1.917 -19.026  1.00 93.55           C  
ATOM   2937  CB  VAL A 368      -7.769  -1.822 -17.083  1.00 93.55           C  
ATOM   2938  O   VAL A 368      -5.102  -1.365 -18.744  1.00 93.55           O  
ATOM   2939  CG1 VAL A 368      -8.919  -2.602 -16.447  1.00 93.55           C  
ATOM   2940  CG2 VAL A 368      -6.900  -1.174 -16.007  1.00 93.55           C  
ATOM   2941  N   GLY A 369      -6.688  -1.937 -20.262  1.00 91.40           N  
ATOM   2942  CA  GLY A 369      -6.145  -1.052 -21.280  1.00 91.40           C  
ATOM   2943  C   GLY A 369      -4.989  -1.664 -22.047  1.00 91.40           C  
ATOM   2944  O   GLY A 369      -4.679  -2.845 -21.877  1.00 91.40           O  
ATOM   2945  N   ASN A 370      -4.391  -0.828 -22.950  1.00 94.13           N  
ATOM   2946  CA  ASN A 370      -3.291  -1.247 -23.813  1.00 94.13           C  
ATOM   2947  C   ASN A 370      -1.938  -0.861 -23.224  1.00 94.13           C  
ATOM   2948  CB  ASN A 370      -3.451  -0.651 -25.213  1.00 94.13           C  
ATOM   2949  O   ASN A 370      -1.871  -0.094 -22.261  1.00 94.13           O  
ATOM   2950  CG  ASN A 370      -4.717  -1.116 -25.906  1.00 94.13           C  
ATOM   2951  ND2 ASN A 370      -5.316  -0.235 -26.699  1.00 94.13           N  
ATOM   2952  OD1 ASN A 370      -5.153  -2.256 -25.729  1.00 94.13           O  
ATOM   2953  N   GLU A 371      -0.899  -1.502 -23.709  1.00 95.29           N  
ATOM   2954  CA  GLU A 371       0.470  -1.221 -23.286  1.00 95.29           C  
ATOM   2955  C   GLU A 371       0.824   0.247 -23.501  1.00 95.29           C  
ATOM   2956  CB  GLU A 371       1.459  -2.116 -24.037  1.00 95.29           C  
ATOM   2957  O   GLU A 371       0.506   0.822 -24.545  1.00 95.29           O  
ATOM   2958  CG  GLU A 371       2.900  -1.967 -23.571  1.00 95.29           C  
ATOM   2959  CD  GLU A 371       3.882  -2.801 -24.379  1.00 95.29           C  
ATOM   2960  OE1 GLU A 371       4.580  -3.657 -23.790  1.00 95.29           O  
ATOM   2961  OE2 GLU A 371       3.954  -2.595 -25.611  1.00 95.29           O  
ATOM   2962  N   LYS A 372       1.352   0.903 -22.520  1.00 95.92           N  
ATOM   2963  CA  LYS A 372       1.768   2.301 -22.586  1.00 95.92           C  
ATOM   2964  C   LYS A 372       3.217   2.465 -22.137  1.00 95.92           C  
ATOM   2965  CB  LYS A 372       0.851   3.175 -21.729  1.00 95.92           C  
ATOM   2966  O   LYS A 372       3.741   1.631 -21.396  1.00 95.92           O  
ATOM   2967  CG  LYS A 372      -0.583   3.247 -22.232  1.00 95.92           C  
ATOM   2968  CD  LYS A 372      -1.418   4.215 -21.404  1.00 95.92           C  
ATOM   2969  CE  LYS A 372      -2.861   4.264 -21.886  1.00 95.92           C  
ATOM   2970  NZ  LYS A 372      -3.691   5.190 -21.058  1.00 95.92           N  
ATOM   2971  N   THR A 373       3.842   3.467 -22.641  1.00 96.14           N  
ATOM   2972  CA  THR A 373       5.231   3.756 -22.300  1.00 96.14           C  
ATOM   2973  C   THR A 373       5.309   4.771 -21.163  1.00 96.14           C  
ATOM   2974  CB  THR A 373       6.007   4.286 -23.520  1.00 96.14           C  
ATOM   2975  O   THR A 373       4.650   5.812 -21.207  1.00 96.14           O  
ATOM   2976  CG2 THR A 373       7.469   4.543 -23.172  1.00 96.14           C  
ATOM   2977  OG1 THR A 373       5.941   3.320 -24.577  1.00 96.14           O  
ATOM   2978  N   TYR A 374       6.041   4.448 -20.132  1.00 94.23           N  
ATOM   2979  CA  TYR A 374       6.319   5.282 -18.969  1.00 94.23           C  
ATOM   2980  C   TYR A 374       7.818   5.495 -18.796  1.00 94.23           C  
ATOM   2981  CB  TYR A 374       5.732   4.651 -17.702  1.00 94.23           C  
ATOM   2982  O   TYR A 374       8.534   4.590 -18.360  1.00 94.23           O  
ATOM   2983  CG  TYR A 374       4.228   4.521 -17.730  1.00 94.23           C  
ATOM   2984  CD1 TYR A 374       3.416   5.473 -17.117  1.00 94.23           C  
ATOM   2985  CD2 TYR A 374       3.616   3.447 -18.367  1.00 94.23           C  
ATOM   2986  CE1 TYR A 374       2.030   5.357 -17.138  1.00 94.23           C  
ATOM   2987  CE2 TYR A 374       2.231   3.321 -18.394  1.00 94.23           C  
ATOM   2988  OH  TYR A 374       0.076   4.159 -17.802  1.00 94.23           O  
ATOM   2989  CZ  TYR A 374       1.448   4.279 -17.778  1.00 94.23           C  
ATOM   2990  N   GLY A 375       8.231   6.752 -19.011  1.00 93.56           N  
ATOM   2991  CA  GLY A 375       9.669   6.934 -19.136  1.00 93.56           C  
ATOM   2992  C   GLY A 375      10.272   6.151 -20.286  1.00 93.56           C  
ATOM   2993  O   GLY A 375       9.851   6.301 -21.435  1.00 93.56           O  
ATOM   2994  N   SER A 376      11.298   5.248 -20.089  1.00 95.74           N  
ATOM   2995  CA  SER A 376      11.950   4.442 -21.116  1.00 95.74           C  
ATOM   2996  C   SER A 376      11.405   3.018 -21.131  1.00 95.74           C  
ATOM   2997  CB  SER A 376      13.463   4.415 -20.896  1.00 95.74           C  
ATOM   2998  O   SER A 376      11.808   2.202 -21.961  1.00 95.74           O  
ATOM   2999  OG  SER A 376      13.778   3.840 -19.639  1.00 95.74           O  
ATOM   3000  N   LEU A 377      10.381   2.741 -20.224  1.00 97.32           N  
ATOM   3001  CA  LEU A 377       9.905   1.371 -20.076  1.00 97.32           C  
ATOM   3002  C   LEU A 377       8.437   1.259 -20.476  1.00 97.32           C  
ATOM   3003  CB  LEU A 377      10.091   0.891 -18.634  1.00 97.32           C  
ATOM   3004  O   LEU A 377       7.699   2.246 -20.424  1.00 97.32           O  
ATOM   3005  CG  LEU A 377      11.521   0.910 -18.093  1.00 97.32           C  
ATOM   3006  CD1 LEU A 377      11.518   0.713 -16.581  1.00 97.32           C  
ATOM   3007  CD2 LEU A 377      12.366  -0.160 -18.775  1.00 97.32           C  
ATOM   3008  N   LYS A 378       8.049   0.054 -20.852  1.00 96.94           N  
ATOM   3009  CA  LYS A 378       6.662  -0.238 -21.200  1.00 96.94           C  
ATOM   3010  C   LYS A 378       5.950  -0.961 -20.060  1.00 96.94           C  
ATOM   3011  CB  LYS A 378       6.595  -1.078 -22.476  1.00 96.94           C  
ATOM   3012  O   LYS A 378       6.551  -1.787 -19.370  1.00 96.94           O  
ATOM   3013  CG  LYS A 378       7.167  -0.385 -23.704  1.00 96.94           C  
ATOM   3014  CD  LYS A 378       7.144  -1.299 -24.923  1.00 96.94           C  
ATOM   3015  CE  LYS A 378       7.760  -0.623 -26.141  1.00 96.94           C  
ATOM   3016  NZ  LYS A 378       7.806  -1.540 -27.319  1.00 96.94           N  
ATOM   3017  N   GLY A 379       4.630  -0.593 -19.816  1.00 96.94           N  
ATOM   3018  CA  GLY A 379       3.872  -1.218 -18.744  1.00 96.94           C  
ATOM   3019  C   GLY A 379       2.379  -1.253 -19.010  1.00 96.94           C  
ATOM   3020  O   GLY A 379       1.902  -0.658 -19.979  1.00 96.94           O  
ATOM   3021  N   TYR A 380       1.649  -1.947 -18.157  1.00 96.99           N  
ATOM   3022  CA  TYR A 380       0.199  -2.088 -18.233  1.00 96.99           C  
ATOM   3023  C   TYR A 380      -0.469  -1.532 -16.982  1.00 96.99           C  
ATOM   3024  CB  TYR A 380      -0.189  -3.558 -18.422  1.00 96.99           C  
ATOM   3025  O   TYR A 380       0.097  -1.595 -15.888  1.00 96.99           O  
ATOM   3026  CG  TYR A 380       0.308  -4.154 -19.717  1.00 96.99           C  
ATOM   3027  CD1 TYR A 380      -0.451  -4.070 -20.882  1.00 96.99           C  
ATOM   3028  CD2 TYR A 380       1.535  -4.805 -19.778  1.00 96.99           C  
ATOM   3029  CE1 TYR A 380       0.001  -4.620 -22.077  1.00 96.99           C  
ATOM   3030  CE2 TYR A 380       1.998  -5.359 -20.967  1.00 96.99           C  
ATOM   3031  OH  TYR A 380       1.678  -5.807 -23.290  1.00 96.99           O  
ATOM   3032  CZ  TYR A 380       1.225  -5.261 -22.110  1.00 96.99           C  
ATOM   3033  N   ASN A 381      -1.682  -1.078 -17.164  1.00 96.55           N  
ATOM   3034  CA  ASN A 381      -2.476  -0.588 -16.042  1.00 96.55           C  
ATOM   3035  C   ASN A 381      -3.219  -1.722 -15.343  1.00 96.55           C  
ATOM   3036  CB  ASN A 381      -3.463   0.484 -16.511  1.00 96.55           C  
ATOM   3037  O   ASN A 381      -3.838  -2.562 -15.998  1.00 96.55           O  
ATOM   3038  CG  ASN A 381      -2.773   1.760 -16.952  1.00 96.55           C  
ATOM   3039  ND2 ASN A 381      -3.326   2.412 -17.968  1.00 96.55           N  
ATOM   3040  OD1 ASN A 381      -1.752   2.156 -16.385  1.00 96.55           O  
ATOM   3041  N   TYR A 382      -3.124  -1.747 -14.023  1.00 96.95           N  
ATOM   3042  CA  TYR A 382      -3.850  -2.698 -13.189  1.00 96.95           C  
ATOM   3043  C   TYR A 382      -4.742  -1.974 -12.187  1.00 96.95           C  
ATOM   3044  CB  TYR A 382      -2.875  -3.619 -12.450  1.00 96.95           C  
ATOM   3045  O   TYR A 382      -4.348  -0.951 -11.621  1.00 96.95           O  
ATOM   3046  CG  TYR A 382      -2.178  -4.612 -13.348  1.00 96.95           C  
ATOM   3047  CD1 TYR A 382      -2.613  -5.933 -13.429  1.00 96.95           C  
ATOM   3048  CD2 TYR A 382      -1.084  -4.231 -14.117  1.00 96.95           C  
ATOM   3049  CE1 TYR A 382      -1.972  -6.851 -14.254  1.00 96.95           C  
ATOM   3050  CE2 TYR A 382      -0.435  -5.141 -14.946  1.00 96.95           C  
ATOM   3051  OH  TYR A 382      -0.249  -7.352 -15.826  1.00 96.95           O  
ATOM   3052  CZ  TYR A 382      -0.887  -6.447 -15.008  1.00 96.95           C  
ATOM   3053  N   VAL A 383      -5.985  -2.489 -12.000  1.00 95.74           N  
ATOM   3054  CA  VAL A 383      -6.940  -1.866 -11.090  1.00 95.74           C  
ATOM   3055  C   VAL A 383      -7.476  -2.907 -10.110  1.00 95.74           C  
ATOM   3056  CB  VAL A 383      -8.108  -1.206 -11.858  1.00 95.74           C  
ATOM   3057  O   VAL A 383      -7.324  -4.111 -10.330  1.00 95.74           O  
ATOM   3058  CG1 VAL A 383      -7.593  -0.099 -12.776  1.00 95.74           C  
ATOM   3059  CG2 VAL A 383      -8.878  -2.254 -12.659  1.00 95.74           C  
ATOM   3060  N   PHE A 384      -7.995  -2.429  -8.991  1.00 95.00           N  
ATOM   3061  CA  PHE A 384      -8.616  -3.322  -8.020  1.00 95.00           C  
ATOM   3062  C   PHE A 384      -9.768  -4.094  -8.653  1.00 95.00           C  
ATOM   3063  CB  PHE A 384      -9.117  -2.534  -6.806  1.00 95.00           C  
ATOM   3064  O   PHE A 384     -10.396  -3.616  -9.600  1.00 95.00           O  
ATOM   3065  CG  PHE A 384      -8.016  -2.030  -5.913  1.00 95.00           C  
ATOM   3066  CD1 PHE A 384      -6.733  -2.556  -6.003  1.00 95.00           C  
ATOM   3067  CD2 PHE A 384      -8.264  -1.030  -4.982  1.00 95.00           C  
ATOM   3068  CE1 PHE A 384      -5.712  -2.092  -5.178  1.00 95.00           C  
ATOM   3069  CE2 PHE A 384      -7.248  -0.560  -4.153  1.00 95.00           C  
ATOM   3070  CZ  PHE A 384      -5.973  -1.093  -4.252  1.00 95.00           C  
ATOM   3071  N   GLU A 385     -10.051  -5.227  -8.209  1.00 91.58           N  
ATOM   3072  CA  GLU A 385     -11.231  -5.980  -8.623  1.00 91.58           C  
ATOM   3073  C   GLU A 385     -12.515  -5.235  -8.267  1.00 91.58           C  
ATOM   3074  CB  GLU A 385     -11.235  -7.370  -7.980  1.00 91.58           C  
ATOM   3075  O   GLU A 385     -12.533  -4.429  -7.334  1.00 91.58           O  
ATOM   3076  CG  GLU A 385     -11.329  -7.344  -6.461  1.00 91.58           C  
ATOM   3077  CD  GLU A 385     -11.264  -8.727  -5.833  1.00 91.58           C  
ATOM   3078  OE1 GLU A 385     -11.105  -8.825  -4.595  1.00 91.58           O  
ATOM   3079  OE2 GLU A 385     -11.371  -9.722  -6.585  1.00 91.58           O  
ATOM   3080  N   ASP A 386     -13.548  -5.183  -9.075  1.00 84.51           N  
ATOM   3081  CA  ASP A 386     -14.792  -4.428  -8.955  1.00 84.51           C  
ATOM   3082  C   ASP A 386     -15.414  -4.612  -7.572  1.00 84.51           C  
ATOM   3083  CB  ASP A 386     -15.784  -4.852 -10.039  1.00 84.51           C  
ATOM   3084  O   ASP A 386     -15.995  -3.676  -7.018  1.00 84.51           O  
ATOM   3085  CG  ASP A 386     -15.365  -4.413 -11.431  1.00 84.51           C  
ATOM   3086  OD1 ASP A 386     -14.617  -3.420 -11.558  1.00 84.51           O  
ATOM   3087  OD2 ASP A 386     -15.789  -5.065 -12.410  1.00 84.51           O  
ATOM   3088  N   ASN A 387     -15.166  -5.752  -6.840  1.00 82.48           N  
ATOM   3089  CA  ASN A 387     -15.763  -6.063  -5.546  1.00 82.48           C  
ATOM   3090  C   ASN A 387     -14.707  -6.155  -4.448  1.00 82.48           C  
ATOM   3091  CB  ASN A 387     -16.563  -7.365  -5.623  1.00 82.48           C  
ATOM   3092  O   ASN A 387     -14.803  -7.000  -3.557  1.00 82.48           O  
ATOM   3093  CG  ASN A 387     -17.657  -7.317  -6.672  1.00 82.48           C  
ATOM   3094  ND2 ASN A 387     -17.798  -8.398  -7.431  1.00 82.48           N  
ATOM   3095  OD1 ASN A 387     -18.368  -6.317  -6.799  1.00 82.48           O  
ATOM   3096  N   ALA A 388     -13.717  -5.299  -4.581  1.00 87.20           N  
ATOM   3097  CA  ALA A 388     -12.581  -5.343  -3.663  1.00 87.20           C  
ATOM   3098  C   ALA A 388     -13.035  -5.150  -2.219  1.00 87.20           C  
ATOM   3099  CB  ALA A 388     -11.551  -4.282  -4.040  1.00 87.20           C  
ATOM   3100  O   ALA A 388     -12.498  -5.777  -1.303  1.00 87.20           O  
ATOM   3101  N   PHE A 389     -14.034  -4.270  -1.935  1.00 89.43           N  
ATOM   3102  CA  PHE A 389     -14.532  -3.973  -0.598  1.00 89.43           C  
ATOM   3103  C   PHE A 389     -15.959  -4.482  -0.426  1.00 89.43           C  
ATOM   3104  CB  PHE A 389     -14.476  -2.467  -0.323  1.00 89.43           C  
ATOM   3105  O   PHE A 389     -16.770  -3.851   0.255  1.00 89.43           O  
ATOM   3106  CG  PHE A 389     -13.100  -1.875  -0.471  1.00 89.43           C  
ATOM   3107  CD1 PHE A 389     -12.112  -2.134   0.471  1.00 89.43           C  
ATOM   3108  CD2 PHE A 389     -12.795  -1.058  -1.551  1.00 89.43           C  
ATOM   3109  CE1 PHE A 389     -10.838  -1.587   0.337  1.00 89.43           C  
ATOM   3110  CE2 PHE A 389     -11.524  -0.508  -1.692  1.00 89.43           C  
ATOM   3111  CZ  PHE A 389     -10.547  -0.773  -0.746  1.00 89.43           C  
ATOM   3112  N   ASP A 390     -16.183  -5.701  -1.001  1.00 83.21           N  
ATOM   3113  CA  ASP A 390     -17.497  -6.332  -1.074  1.00 83.21           C  
ATOM   3114  C   ASP A 390     -17.814  -7.092   0.212  1.00 83.21           C  
ATOM   3115  CB  ASP A 390     -17.573  -7.277  -2.275  1.00 83.21           C  
ATOM   3116  O   ASP A 390     -16.906  -7.554   0.906  1.00 83.21           O  
ATOM   3117  CG  ASP A 390     -18.956  -7.871  -2.477  1.00 83.21           C  
ATOM   3118  OD1 ASP A 390     -19.942  -7.315  -1.947  1.00 83.21           O  
ATOM   3119  OD2 ASP A 390     -19.060  -8.907  -3.169  1.00 83.21           O  
ATOM   3120  N   ASN A 391     -19.004  -7.190   0.597  1.00 83.03           N  
ATOM   3121  CA  ASN A 391     -19.517  -7.873   1.780  1.00 83.03           C  
ATOM   3122  C   ASN A 391     -20.097  -9.240   1.431  1.00 83.03           C  
ATOM   3123  CB  ASN A 391     -20.570  -7.013   2.482  1.00 83.03           C  
ATOM   3124  O   ASN A 391     -20.785  -9.854   2.248  1.00 83.03           O  
ATOM   3125  CG  ASN A 391     -21.805  -6.792   1.631  1.00 83.03           C  
ATOM   3126  ND2 ASN A 391     -22.817  -6.155   2.209  1.00 83.03           N  
ATOM   3127  OD1 ASN A 391     -21.850  -7.190   0.465  1.00 83.03           O  
ATOM   3128  N   GLY A 392     -19.972  -9.709   0.132  1.00 84.91           N  
ATOM   3129  CA  GLY A 392     -20.460 -11.018  -0.272  1.00 84.91           C  
ATOM   3130  C   GLY A 392     -21.837 -10.972  -0.907  1.00 84.91           C  
ATOM   3131  O   GLY A 392     -22.405 -12.012  -1.247  1.00 84.91           O  
ATOM   3132  N   ALA A 393     -22.442  -9.758  -1.023  1.00 85.92           N  
ATOM   3133  CA  ALA A 393     -23.758  -9.609  -1.640  1.00 85.92           C  
ATOM   3134  C   ALA A 393     -23.695  -9.885  -3.139  1.00 85.92           C  
ATOM   3135  CB  ALA A 393     -24.311  -8.210  -1.383  1.00 85.92           C  
ATOM   3136  O   ALA A 393     -24.570 -10.558  -3.690  1.00 85.92           O  
ATOM   3137  N   THR A 394     -22.675  -9.412  -3.824  1.00 86.19           N  
ATOM   3138  CA  THR A 394     -22.510  -9.590  -5.262  1.00 86.19           C  
ATOM   3139  C   THR A 394     -21.770 -10.889  -5.565  1.00 86.19           C  
ATOM   3140  CB  THR A 394     -21.751  -8.406  -5.888  1.00 86.19           C  
ATOM   3141  O   THR A 394     -22.139 -11.620  -6.487  1.00 86.19           O  
ATOM   3142  CG2 THR A 394     -22.564  -7.119  -5.794  1.00 86.19           C  
ATOM   3143  OG1 THR A 394     -20.508  -8.224  -5.197  1.00 86.19           O  
ATOM   3144  N   ASN A 395     -20.810 -11.239  -4.841  1.00 87.71           N  
ATOM   3145  CA  ASN A 395     -19.982 -12.435  -4.952  1.00 87.71           C  
ATOM   3146  C   ASN A 395     -20.017 -13.262  -3.669  1.00 87.71           C  
ATOM   3147  CB  ASN A 395     -18.541 -12.061  -5.303  1.00 87.71           C  
ATOM   3148  O   ASN A 395     -19.427 -12.873  -2.659  1.00 87.71           O  
ATOM   3149  CG  ASN A 395     -17.681 -13.271  -5.610  1.00 87.71           C  
ATOM   3150  ND2 ASN A 395     -16.467 -13.029  -6.092  1.00 87.71           N  
ATOM   3151  OD1 ASN A 395     -18.104 -14.413  -5.417  1.00 87.71           O  
ATOM   3152  N   GLU A 396     -20.650 -14.449  -3.776  1.00 89.17           N  
ATOM   3153  CA  GLU A 396     -20.873 -15.312  -2.620  1.00 89.17           C  
ATOM   3154  C   GLU A 396     -19.551 -15.766  -2.007  1.00 89.17           C  
ATOM   3155  CB  GLU A 396     -21.717 -16.527  -3.011  1.00 89.17           C  
ATOM   3156  O   GLU A 396     -19.474 -16.019  -0.803  1.00 89.17           O  
ATOM   3157  CG  GLU A 396     -22.292 -17.285  -1.823  1.00 89.17           C  
ATOM   3158  CD  GLU A 396     -23.272 -18.375  -2.224  1.00 89.17           C  
ATOM   3159  OE1 GLU A 396     -23.818 -19.060  -1.329  1.00 89.17           O  
ATOM   3160  OE2 GLU A 396     -23.495 -18.548  -3.443  1.00 89.17           O  
ATOM   3161  N   ALA A 397     -18.517 -15.890  -2.797  1.00 88.99           N  
ATOM   3162  CA  ALA A 397     -17.195 -16.290  -2.324  1.00 88.99           C  
ATOM   3163  C   ALA A 397     -16.635 -15.273  -1.334  1.00 88.99           C  
ATOM   3164  CB  ALA A 397     -16.239 -16.464  -3.501  1.00 88.99           C  
ATOM   3165  O   ALA A 397     -15.776 -15.604  -0.513  1.00 88.99           O  
ATOM   3166  N   ASN A 398     -17.177 -14.046  -1.348  1.00 90.92           N  
ATOM   3167  CA  ASN A 398     -16.688 -12.965  -0.499  1.00 90.92           C  
ATOM   3168  C   ASN A 398     -17.451 -12.899   0.820  1.00 90.92           C  
ATOM   3169  CB  ASN A 398     -16.778 -11.624  -1.232  1.00 90.92           C  
ATOM   3170  O   ASN A 398     -17.214 -12.006   1.636  1.00 90.92           O  
ATOM   3171  CG  ASN A 398     -15.703 -11.464  -2.289  1.00 90.92           C  
ATOM   3172  ND2 ASN A 398     -15.858 -10.460  -3.145  1.00 90.92           N  
ATOM   3173  OD1 ASN A 398     -14.742 -12.236  -2.337  1.00 90.92           O  
ATOM   3174  N   LYS A 399     -18.340 -13.845   1.074  1.00 90.52           N  
ATOM   3175  CA  LYS A 399     -19.114 -13.874   2.312  1.00 90.52           C  
ATOM   3176  C   LYS A 399     -18.205 -14.046   3.525  1.00 90.52           C  
ATOM   3177  CB  LYS A 399     -20.151 -14.997   2.271  1.00 90.52           C  
ATOM   3178  O   LYS A 399     -18.579 -13.685   4.644  1.00 90.52           O  
ATOM   3179  CG  LYS A 399     -21.392 -14.665   1.454  1.00 90.52           C  
ATOM   3180  CD  LYS A 399     -22.490 -15.700   1.660  1.00 90.52           C  
ATOM   3181  CE  LYS A 399     -23.757 -15.330   0.901  1.00 90.52           C  
ATOM   3182  NZ  LYS A 399     -24.830 -16.354   1.081  1.00 90.52           N  
ATOM   3183  N   CYS A 400     -17.051 -14.586   3.281  1.00 90.63           N  
ATOM   3184  CA  CYS A 400     -16.086 -14.802   4.353  1.00 90.63           C  
ATOM   3185  C   CYS A 400     -15.557 -13.476   4.886  1.00 90.63           C  
ATOM   3186  CB  CYS A 400     -14.925 -15.665   3.862  1.00 90.63           C  
ATOM   3187  O   CYS A 400     -15.009 -13.420   5.988  1.00 90.63           O  
ATOM   3188  SG  CYS A 400     -14.064 -14.981   2.430  1.00 90.63           S  
ATOM   3189  N   PHE A 401     -15.828 -12.368   4.255  1.00 91.15           N  
ATOM   3190  CA  PHE A 401     -15.391 -11.057   4.723  1.00 91.15           C  
ATOM   3191  C   PHE A 401     -16.405 -10.464   5.694  1.00 91.15           C  
ATOM   3192  CB  PHE A 401     -15.178 -10.107   3.541  1.00 91.15           C  
ATOM   3193  O   PHE A 401     -16.151  -9.424   6.306  1.00 91.15           O  
ATOM   3194  CG  PHE A 401     -13.974 -10.442   2.702  1.00 91.15           C  
ATOM   3195  CD1 PHE A 401     -12.712 -10.532   3.276  1.00 91.15           C  
ATOM   3196  CD2 PHE A 401     -14.105 -10.668   1.338  1.00 91.15           C  
ATOM   3197  CE1 PHE A 401     -11.597 -10.843   2.502  1.00 91.15           C  
ATOM   3198  CE2 PHE A 401     -12.995 -10.979   0.558  1.00 91.15           C  
ATOM   3199  CZ  PHE A 401     -11.742 -11.065   1.142  1.00 91.15           C  
ATOM   3200  N   CYS A 402     -17.480 -11.263   5.857  1.00 89.90           N  
ATOM   3201  CA  CYS A 402     -18.472 -10.876   6.852  1.00 89.90           C  
ATOM   3202  C   CYS A 402     -18.093 -11.398   8.233  1.00 89.90           C  
ATOM   3203  CB  CYS A 402     -19.855 -11.397   6.462  1.00 89.90           C  
ATOM   3204  O   CYS A 402     -17.801 -12.585   8.394  1.00 89.90           O  
ATOM   3205  SG  CYS A 402     -20.469 -10.734   4.898  1.00 89.90           S  
ATOM   3206  N   ARG A 403     -18.038 -10.594   9.230  1.00 85.24           N  
ATOM   3207  CA  ARG A 403     -17.648 -10.971  10.585  1.00 85.24           C  
ATOM   3208  C   ARG A 403     -18.804 -11.644  11.319  1.00 85.24           C  
ATOM   3209  CB  ARG A 403     -17.171  -9.747  11.369  1.00 85.24           C  
ATOM   3210  O   ARG A 403     -19.860 -11.038  11.512  1.00 85.24           O  
ATOM   3211  CG  ARG A 403     -16.491 -10.085  12.686  1.00 85.24           C  
ATOM   3212  CD  ARG A 403     -16.015  -8.834  13.412  1.00 85.24           C  
ATOM   3213  NE  ARG A 403     -15.852  -9.071  14.843  1.00 85.24           N  
ATOM   3214  NH1 ARG A 403     -15.182  -6.915  15.334  1.00 85.24           N  
ATOM   3215  NH2 ARG A 403     -15.346  -8.478  17.004  1.00 85.24           N  
ATOM   3216  CZ  ARG A 403     -15.461  -8.154  15.724  1.00 85.24           C  
ATOM   3217  N   LYS A 404     -18.660 -12.916  11.676  1.00 83.28           N  
ATOM   3218  CA  LYS A 404     -19.615 -13.699  12.455  1.00 83.28           C  
ATOM   3219  C   LYS A 404     -21.006 -13.648  11.830  1.00 83.28           C  
ATOM   3220  CB  LYS A 404     -19.670 -13.197  13.898  1.00 83.28           C  
ATOM   3221  O   LYS A 404     -22.008 -13.550  12.541  1.00 83.28           O  
ATOM   3222  CG  LYS A 404     -18.350 -13.315  14.646  1.00 83.28           C  
ATOM   3223  CD  LYS A 404     -18.461 -12.775  16.066  1.00 83.28           C  
ATOM   3224  CE  LYS A 404     -17.121 -12.816  16.787  1.00 83.28           C  
ATOM   3225  NZ  LYS A 404     -17.222 -12.273  18.175  1.00 83.28           N  
ATOM   3226  N   GLY A 405     -21.082 -13.504  10.499  1.00 83.16           N  
ATOM   3227  CA  GLY A 405     -22.351 -13.554   9.792  1.00 83.16           C  
ATOM   3228  C   GLY A 405     -22.993 -12.190   9.621  1.00 83.16           C  
ATOM   3229  O   GLY A 405     -24.032 -12.064   8.970  1.00 83.16           O  
ATOM   3230  N   ASP A 406     -22.350 -11.196  10.269  1.00 87.53           N  
ATOM   3231  CA  ASP A 406     -22.865  -9.834  10.173  1.00 87.53           C  
ATOM   3232  C   ASP A 406     -22.164  -9.059   9.059  1.00 87.53           C  
ATOM   3233  CB  ASP A 406     -22.699  -9.102  11.507  1.00 87.53           C  
ATOM   3234  O   ASP A 406     -21.011  -8.649   9.211  1.00 87.53           O  
ATOM   3235  CG  ASP A 406     -23.397  -7.754  11.535  1.00 87.53           C  
ATOM   3236  OD1 ASP A 406     -24.275  -7.504  10.681  1.00 87.53           O  
ATOM   3237  OD2 ASP A 406     -23.064  -6.933  12.417  1.00 87.53           O  
ATOM   3238  N   CYS A 407     -22.913  -8.772   7.999  1.00 90.56           N  
ATOM   3239  CA  CYS A 407     -22.326  -8.100   6.845  1.00 90.56           C  
ATOM   3240  C   CYS A 407     -22.687  -6.619   6.834  1.00 90.56           C  
ATOM   3241  CB  CYS A 407     -22.794  -8.758   5.547  1.00 90.56           C  
ATOM   3242  O   CYS A 407     -23.846  -6.257   7.043  1.00 90.56           O  
ATOM   3243  SG  CYS A 407     -22.327 -10.496   5.402  1.00 90.56           S  
ATOM   3244  N   GLN A 408     -21.648  -5.773   6.673  1.00 92.61           N  
ATOM   3245  CA  GLN A 408     -21.847  -4.337   6.508  1.00 92.61           C  
ATOM   3246  C   GLN A 408     -22.412  -4.017   5.127  1.00 92.61           C  
ATOM   3247  CB  GLN A 408     -20.535  -3.583   6.726  1.00 92.61           C  
ATOM   3248  O   GLN A 408     -22.499  -4.895   4.266  1.00 92.61           O  
ATOM   3249  CG  GLN A 408     -19.967  -3.731   8.131  1.00 92.61           C  
ATOM   3250  CD  GLN A 408     -18.685  -2.945   8.332  1.00 92.61           C  
ATOM   3251  NE2 GLN A 408     -18.365  -2.642   9.586  1.00 92.61           N  
ATOM   3252  OE1 GLN A 408     -17.987  -2.614   7.368  1.00 92.61           O  
ATOM   3253  N   PRO A 409     -22.933  -2.863   4.913  1.00 93.09           N  
ATOM   3254  CA  PRO A 409     -23.489  -2.504   3.606  1.00 93.09           C  
ATOM   3255  C   PRO A 409     -22.496  -2.711   2.465  1.00 93.09           C  
ATOM   3256  CB  PRO A 409     -23.835  -1.021   3.766  1.00 93.09           C  
ATOM   3257  O   PRO A 409     -21.284  -2.743   2.694  1.00 93.09           O  
ATOM   3258  CG  PRO A 409     -24.042  -0.833   5.235  1.00 93.09           C  
ATOM   3259  CD  PRO A 409     -23.088  -1.731   5.969  1.00 93.09           C  
ATOM   3260  N   VAL A 410     -23.021  -2.891   1.263  1.00 92.83           N  
ATOM   3261  CA  VAL A 410     -22.212  -3.092   0.066  1.00 92.83           C  
ATOM   3262  C   VAL A 410     -21.242  -1.925  -0.105  1.00 92.83           C  
ATOM   3263  CB  VAL A 410     -23.091  -3.243  -1.196  1.00 92.83           C  
ATOM   3264  O   VAL A 410     -21.619  -0.764   0.077  1.00 92.83           O  
ATOM   3265  CG1 VAL A 410     -22.225  -3.325  -2.451  1.00 92.83           C  
ATOM   3266  CG2 VAL A 410     -23.985  -4.476  -1.078  1.00 92.83           C  
ATOM   3267  N   GLY A 411     -19.963  -2.182  -0.327  1.00 93.01           N  
ATOM   3268  CA  GLY A 411     -18.953  -1.155  -0.527  1.00 93.01           C  
ATOM   3269  C   GLY A 411     -18.082  -0.929   0.694  1.00 93.01           C  
ATOM   3270  O   GLY A 411     -17.192  -0.075   0.679  1.00 93.01           O  
ATOM   3271  N   LEU A 412     -18.397  -1.717   1.748  1.00 94.69           N  
ATOM   3272  CA  LEU A 412     -17.644  -1.615   2.993  1.00 94.69           C  
ATOM   3273  C   LEU A 412     -17.036  -2.962   3.372  1.00 94.69           C  
ATOM   3274  CB  LEU A 412     -18.544  -1.111   4.124  1.00 94.69           C  
ATOM   3275  O   LEU A 412     -17.677  -4.003   3.216  1.00 94.69           O  
ATOM   3276  CG  LEU A 412     -19.086   0.311   3.977  1.00 94.69           C  
ATOM   3277  CD1 LEU A 412     -20.039   0.637   5.122  1.00 94.69           C  
ATOM   3278  CD2 LEU A 412     -17.941   1.317   3.925  1.00 94.69           C  
ATOM   3279  N   ILE A 413     -15.862  -2.883   3.846  1.00 93.77           N  
ATOM   3280  CA  ILE A 413     -15.241  -4.074   4.417  1.00 93.77           C  
ATOM   3281  C   ILE A 413     -14.916  -3.830   5.889  1.00 93.77           C  
ATOM   3282  CB  ILE A 413     -13.963  -4.471   3.644  1.00 93.77           C  
ATOM   3283  O   ILE A 413     -14.344  -2.796   6.242  1.00 93.77           O  
ATOM   3284  CG1 ILE A 413     -13.423  -5.810   4.158  1.00 93.77           C  
ATOM   3285  CG2 ILE A 413     -12.901  -3.373   3.756  1.00 93.77           C  
ATOM   3286  CD1 ILE A 413     -12.381  -6.447   3.248  1.00 93.77           C  
ATOM   3287  N   ASP A 414     -15.294  -4.836   6.706  1.00 93.76           N  
ATOM   3288  CA  ASP A 414     -15.109  -4.747   8.151  1.00 93.76           C  
ATOM   3289  C   ASP A 414     -13.683  -5.124   8.547  1.00 93.76           C  
ATOM   3290  CB  ASP A 414     -16.112  -5.647   8.877  1.00 93.76           C  
ATOM   3291  O   ASP A 414     -13.309  -6.297   8.497  1.00 93.76           O  
ATOM   3292  CG  ASP A 414     -16.078  -5.477  10.385  1.00 93.76           C  
ATOM   3293  OD1 ASP A 414     -15.160  -4.805  10.903  1.00 93.76           O  
ATOM   3294  OD2 ASP A 414     -16.976  -6.022  11.063  1.00 93.76           O  
ATOM   3295  N   VAL A 415     -12.915  -4.075   9.066  1.00 92.61           N  
ATOM   3296  CA  VAL A 415     -11.526  -4.338   9.429  1.00 92.61           C  
ATOM   3297  C   VAL A 415     -11.326  -4.085  10.922  1.00 92.61           C  
ATOM   3298  CB  VAL A 415     -10.550  -3.469   8.605  1.00 92.61           C  
ATOM   3299  O   VAL A 415     -10.269  -3.606  11.340  1.00 92.61           O  
ATOM   3300  CG1 VAL A 415     -10.560  -3.890   7.137  1.00 92.61           C  
ATOM   3301  CG2 VAL A 415     -10.906  -1.990   8.743  1.00 92.61           C  
ATOM   3302  N   THR A 416     -12.256  -4.331  11.709  1.00 90.97           N  
ATOM   3303  CA  THR A 416     -12.256  -4.114  13.152  1.00 90.97           C  
ATOM   3304  C   THR A 416     -11.095  -4.855  13.810  1.00 90.97           C  
ATOM   3305  CB  THR A 416     -13.584  -4.570  13.785  1.00 90.97           C  
ATOM   3306  O   THR A 416     -10.399  -4.298  14.660  1.00 90.97           O  
ATOM   3307  CG2 THR A 416     -13.578  -4.348  15.294  1.00 90.97           C  
ATOM   3308  OG1 THR A 416     -14.662  -3.823  13.208  1.00 90.97           O  
ATOM   3309  N   ASP A 417     -10.722  -6.081  13.381  1.00 88.40           N  
ATOM   3310  CA  ASP A 417      -9.704  -6.932  13.989  1.00 88.40           C  
ATOM   3311  C   ASP A 417      -8.301  -6.418  13.678  1.00 88.40           C  
ATOM   3312  CB  ASP A 417      -9.854  -8.377  13.508  1.00 88.40           C  
ATOM   3313  O   ASP A 417      -7.358  -6.678  14.429  1.00 88.40           O  
ATOM   3314  CG  ASP A 417     -11.077  -9.070  14.083  1.00 88.40           C  
ATOM   3315  OD1 ASP A 417     -11.618  -8.601  15.108  1.00 88.40           O  
ATOM   3316  OD2 ASP A 417     -11.502 -10.095  13.508  1.00 88.40           O  
ATOM   3317  N   CYS A 418      -8.233  -5.614  12.634  1.00 88.28           N  
ATOM   3318  CA  CYS A 418      -6.928  -5.114  12.215  1.00 88.28           C  
ATOM   3319  C   CYS A 418      -6.629  -3.764  12.855  1.00 88.28           C  
ATOM   3320  CB  CYS A 418      -6.865  -4.991  10.692  1.00 88.28           C  
ATOM   3321  O   CYS A 418      -5.473  -3.341  12.910  1.00 88.28           O  
ATOM   3322  SG  CYS A 418      -6.995  -6.572   9.829  1.00 88.28           S  
ATOM   3323  N   TYR A 419      -7.783  -3.130  13.444  1.00 85.81           N  
ATOM   3324  CA  TYR A 419      -7.643  -1.789  14.000  1.00 85.81           C  
ATOM   3325  C   TYR A 419      -8.041  -1.764  15.471  1.00 85.81           C  
ATOM   3326  CB  TYR A 419      -8.495  -0.789  13.212  1.00 85.81           C  
ATOM   3327  O   TYR A 419      -8.815  -0.904  15.897  1.00 85.81           O  
ATOM   3328  CG  TYR A 419      -7.904  -0.408  11.876  1.00 85.81           C  
ATOM   3329  CD1 TYR A 419      -7.131   0.742  11.736  1.00 85.81           C  
ATOM   3330  CD2 TYR A 419      -8.119  -1.197  10.751  1.00 85.81           C  
ATOM   3331  CE1 TYR A 419      -6.586   1.097  10.507  1.00 85.81           C  
ATOM   3332  CE2 TYR A 419      -7.579  -0.852   9.517  1.00 85.81           C  
ATOM   3333  OH  TYR A 419      -6.278   0.643   8.185  1.00 85.81           O  
ATOM   3334  CZ  TYR A 419      -6.815   0.295   9.405  1.00 85.81           C  
ATOM   3335  N   TYR A 420      -7.582  -2.898  16.355  1.00 79.80           N  
ATOM   3336  CA  TYR A 420      -7.655  -2.935  17.812  1.00 79.80           C  
ATOM   3337  C   TYR A 420      -9.086  -3.172  18.280  1.00 79.80           C  
ATOM   3338  CB  TYR A 420      -7.119  -1.631  18.410  1.00 79.80           C  
ATOM   3339  O   TYR A 420      -9.469  -2.736  19.368  1.00 79.80           O  
ATOM   3340  CG  TYR A 420      -5.694  -1.324  18.019  1.00 79.80           C  
ATOM   3341  CD1 TYR A 420      -4.625  -1.914  18.689  1.00 79.80           C  
ATOM   3342  CD2 TYR A 420      -5.413  -0.443  16.980  1.00 79.80           C  
ATOM   3343  CE1 TYR A 420      -3.309  -1.633  18.334  1.00 79.80           C  
ATOM   3344  CE2 TYR A 420      -4.102  -0.155  16.616  1.00 79.80           C  
ATOM   3345  OH  TYR A 420      -1.759  -0.472  16.941  1.00 79.80           O  
ATOM   3346  CZ  TYR A 420      -3.059  -0.754  17.297  1.00 79.80           C  
ATOM   3347  N   GLY A 421      -9.877  -3.487  17.334  1.00 84.41           N  
ATOM   3348  CA  GLY A 421     -11.243  -3.789  17.732  1.00 84.41           C  
ATOM   3349  C   GLY A 421     -12.193  -2.624  17.533  1.00 84.41           C  
ATOM   3350  O   GLY A 421     -13.367  -2.704  17.901  1.00 84.41           O  
ATOM   3351  N   PHE A 422     -11.642  -1.521  16.998  1.00 89.35           N  
ATOM   3352  CA  PHE A 422     -12.473  -0.357  16.715  1.00 89.35           C  
ATOM   3353  C   PHE A 422     -13.343  -0.598  15.487  1.00 89.35           C  
ATOM   3354  CB  PHE A 422     -11.605   0.888  16.508  1.00 89.35           C  
ATOM   3355  O   PHE A 422     -12.937  -1.305  14.562  1.00 89.35           O  
ATOM   3356  CG  PHE A 422     -10.920   1.366  17.760  1.00 89.35           C  
ATOM   3357  CD1 PHE A 422     -11.325   0.908  19.008  1.00 89.35           C  
ATOM   3358  CD2 PHE A 422      -9.872   2.273  17.688  1.00 89.35           C  
ATOM   3359  CE1 PHE A 422     -10.693   1.349  20.168  1.00 89.35           C  
ATOM   3360  CE2 PHE A 422      -9.235   2.718  18.844  1.00 89.35           C  
ATOM   3361  CZ  PHE A 422      -9.648   2.255  20.083  1.00 89.35           C  
ATOM   3362  N   PRO A 423     -14.557  -0.120  15.521  1.00 92.83           N  
ATOM   3363  CA  PRO A 423     -15.513  -0.358  14.437  1.00 92.83           C  
ATOM   3364  C   PRO A 423     -15.139   0.374  13.150  1.00 92.83           C  
ATOM   3365  CB  PRO A 423     -16.830   0.176  15.005  1.00 92.83           C  
ATOM   3366  O   PRO A 423     -15.913   1.199  12.657  1.00 92.83           O  
ATOM   3367  CG  PRO A 423     -16.430   1.288  15.920  1.00 92.83           C  
ATOM   3368  CD  PRO A 423     -15.121   0.928  16.563  1.00 92.83           C  
ATOM   3369  N   ILE A 424     -13.984   0.045  12.600  1.00 94.09           N  
ATOM   3370  CA  ILE A 424     -13.445   0.668  11.396  1.00 94.09           C  
ATOM   3371  C   ILE A 424     -13.818  -0.165  10.173  1.00 94.09           C  
ATOM   3372  CB  ILE A 424     -11.911   0.835  11.484  1.00 94.09           C  
ATOM   3373  O   ILE A 424     -13.734  -1.395  10.202  1.00 94.09           O  
ATOM   3374  CG1 ILE A 424     -11.537   1.717  12.681  1.00 94.09           C  
ATOM   3375  CG2 ILE A 424     -11.356   1.416  10.180  1.00 94.09           C  
ATOM   3376  CD1 ILE A 424     -12.001   3.162  12.554  1.00 94.09           C  
ATOM   3377  N   SER A 425     -14.309   0.583   9.161  1.00 95.35           N  
ATOM   3378  CA  SER A 425     -14.592  -0.025   7.865  1.00 95.35           C  
ATOM   3379  C   SER A 425     -13.854   0.697   6.742  1.00 95.35           C  
ATOM   3380  CB  SER A 425     -16.096  -0.016   7.585  1.00 95.35           C  
ATOM   3381  O   SER A 425     -13.667   1.914   6.798  1.00 95.35           O  
ATOM   3382  OG  SER A 425     -16.601   1.308   7.595  1.00 95.35           O  
ATOM   3383  N   LEU A 426     -13.376  -0.047   5.749  1.00 95.65           N  
ATOM   3384  CA  LEU A 426     -12.686   0.519   4.595  1.00 95.65           C  
ATOM   3385  C   LEU A 426     -13.612   0.581   3.385  1.00 95.65           C  
ATOM   3386  CB  LEU A 426     -11.441  -0.305   4.258  1.00 95.65           C  
ATOM   3387  O   LEU A 426     -14.495  -0.266   3.229  1.00 95.65           O  
ATOM   3388  CG  LEU A 426     -10.378  -0.407   5.352  1.00 95.65           C  
ATOM   3389  CD1 LEU A 426      -9.192  -1.233   4.865  1.00 95.65           C  
ATOM   3390  CD2 LEU A 426      -9.924   0.983   5.788  1.00 95.65           C  
ATOM   3391  N   SER A 427     -13.382   1.576   2.540  1.00 96.15           N  
ATOM   3392  CA  SER A 427     -14.124   1.766   1.297  1.00 96.15           C  
ATOM   3393  C   SER A 427     -13.314   2.572   0.287  1.00 96.15           C  
ATOM   3394  CB  SER A 427     -15.456   2.465   1.570  1.00 96.15           C  
ATOM   3395  O   SER A 427     -12.198   3.004   0.582  1.00 96.15           O  
ATOM   3396  OG  SER A 427     -15.246   3.809   1.969  1.00 96.15           O  
ATOM   3397  N   PHE A 428     -13.874   2.615  -0.896  1.00 96.27           N  
ATOM   3398  CA  PHE A 428     -13.328   3.587  -1.835  1.00 96.27           C  
ATOM   3399  C   PHE A 428     -13.654   5.009  -1.394  1.00 96.27           C  
ATOM   3400  CB  PHE A 428     -13.870   3.338  -3.246  1.00 96.27           C  
ATOM   3401  O   PHE A 428     -14.621   5.231  -0.662  1.00 96.27           O  
ATOM   3402  CG  PHE A 428     -13.249   2.153  -3.935  1.00 96.27           C  
ATOM   3403  CD1 PHE A 428     -11.929   2.195  -4.365  1.00 96.27           C  
ATOM   3404  CD2 PHE A 428     -13.987   0.996  -4.151  1.00 96.27           C  
ATOM   3405  CE1 PHE A 428     -11.352   1.099  -5.003  1.00 96.27           C  
ATOM   3406  CE2 PHE A 428     -13.417  -0.103  -4.787  1.00 96.27           C  
ATOM   3407  CZ  PHE A 428     -12.099  -0.049  -5.214  1.00 96.27           C  
ATOM   3408  N   PRO A 429     -12.821   6.002  -1.832  1.00 96.91           N  
ATOM   3409  CA  PRO A 429     -13.089   7.381  -1.418  1.00 96.91           C  
ATOM   3410  C   PRO A 429     -14.501   7.840  -1.774  1.00 96.91           C  
ATOM   3411  CB  PRO A 429     -12.042   8.190  -2.187  1.00 96.91           C  
ATOM   3412  O   PRO A 429     -15.020   7.485  -2.836  1.00 96.91           O  
ATOM   3413  CG  PRO A 429     -10.919   7.233  -2.425  1.00 96.91           C  
ATOM   3414  CD  PRO A 429     -11.498   5.871  -2.677  1.00 96.91           C  
ATOM   3415  N   HIS A 430     -15.145   8.534  -0.838  1.00 96.72           N  
ATOM   3416  CA  HIS A 430     -16.481   9.099  -0.989  1.00 96.72           C  
ATOM   3417  C   HIS A 430     -17.516   8.007  -1.240  1.00 96.72           C  
ATOM   3418  CB  HIS A 430     -16.506  10.117  -2.131  1.00 96.72           C  
ATOM   3419  O   HIS A 430     -18.488   8.222  -1.967  1.00 96.72           O  
ATOM   3420  CG  HIS A 430     -15.744  11.369  -1.834  1.00 96.72           C  
ATOM   3421  CD2 HIS A 430     -14.439  11.680  -2.017  1.00 96.72           C  
ATOM   3422  ND1 HIS A 430     -16.332  12.483  -1.276  1.00 96.72           N  
ATOM   3423  CE1 HIS A 430     -15.419  13.429  -1.128  1.00 96.72           C  
ATOM   3424  NE2 HIS A 430     -14.262  12.967  -1.570  1.00 96.72           N  
ATOM   3425  N   PHE A 431     -17.266   6.835  -0.759  1.00 95.88           N  
ATOM   3426  CA  PHE A 431     -18.162   5.686  -0.817  1.00 95.88           C  
ATOM   3427  C   PHE A 431     -18.474   5.315  -2.261  1.00 95.88           C  
ATOM   3428  CB  PHE A 431     -19.460   5.976  -0.057  1.00 95.88           C  
ATOM   3429  O   PHE A 431     -19.578   4.858  -2.566  1.00 95.88           O  
ATOM   3430  CG  PHE A 431     -19.262   6.210   1.417  1.00 95.88           C  
ATOM   3431  CD1 PHE A 431     -18.588   5.280   2.198  1.00 95.88           C  
ATOM   3432  CD2 PHE A 431     -19.749   7.362   2.020  1.00 95.88           C  
ATOM   3433  CE1 PHE A 431     -18.403   5.494   3.562  1.00 95.88           C  
ATOM   3434  CE2 PHE A 431     -19.568   7.583   3.383  1.00 95.88           C  
ATOM   3435  CZ  PHE A 431     -18.896   6.647   4.152  1.00 95.88           C  
ATOM   3436  N   MET A 432     -17.500   5.563  -3.175  1.00 94.35           N  
ATOM   3437  CA  MET A 432     -17.669   5.207  -4.581  1.00 94.35           C  
ATOM   3438  C   MET A 432     -18.033   3.733  -4.728  1.00 94.35           C  
ATOM   3439  CB  MET A 432     -16.395   5.512  -5.370  1.00 94.35           C  
ATOM   3440  O   MET A 432     -17.434   2.873  -4.080  1.00 94.35           O  
ATOM   3441  CG  MET A 432     -16.543   5.322  -6.871  1.00 94.35           C  
ATOM   3442  SD  MET A 432     -14.990   5.678  -7.781  1.00 94.35           S  
ATOM   3443  CE  MET A 432     -13.998   4.238  -7.296  1.00 94.35           C  
ATOM   3444  N   ASN A 433     -19.022   3.362  -5.476  1.00 90.20           N  
ATOM   3445  CA  ASN A 433     -19.519   2.016  -5.741  1.00 90.20           C  
ATOM   3446  C   ASN A 433     -20.148   1.396  -4.496  1.00 90.20           C  
ATOM   3447  CB  ASN A 433     -18.395   1.123  -6.269  1.00 90.20           C  
ATOM   3448  O   ASN A 433     -20.271   0.174  -4.402  1.00 90.20           O  
ATOM   3449  CG  ASN A 433     -17.909   1.546  -7.642  1.00 90.20           C  
ATOM   3450  ND2 ASN A 433     -16.775   0.999  -8.064  1.00 90.20           N  
ATOM   3451  OD1 ASN A 433     -18.547   2.358  -8.317  1.00 90.20           O  
ATOM   3452  N   GLY A 434     -20.400   2.162  -3.483  1.00 91.32           N  
ATOM   3453  CA  GLY A 434     -21.013   1.663  -2.262  1.00 91.32           C  
ATOM   3454  C   GLY A 434     -22.525   1.781  -2.262  1.00 91.32           C  
ATOM   3455  O   GLY A 434     -23.117   2.238  -3.242  1.00 91.32           O  
ATOM   3456  N   ASP A 435     -23.185   1.293  -1.250  1.00 92.90           N  
ATOM   3457  CA  ASP A 435     -24.628   1.373  -1.043  1.00 92.90           C  
ATOM   3458  C   ASP A 435     -25.112   2.820  -1.095  1.00 92.90           C  
ATOM   3459  CB  ASP A 435     -25.014   0.737   0.294  1.00 92.90           C  
ATOM   3460  O   ASP A 435     -24.438   3.724  -0.596  1.00 92.90           O  
ATOM   3461  CG  ASP A 435     -26.514   0.564   0.458  1.00 92.90           C  
ATOM   3462  OD1 ASP A 435     -27.195   1.519   0.891  1.00 92.90           O  
ATOM   3463  OD2 ASP A 435     -27.019  -0.538   0.153  1.00 92.90           O  
ATOM   3464  N   VAL A 436     -26.300   3.012  -1.643  1.00 92.17           N  
ATOM   3465  CA  VAL A 436     -26.863   4.346  -1.828  1.00 92.17           C  
ATOM   3466  C   VAL A 436     -27.095   5.003  -0.469  1.00 92.17           C  
ATOM   3467  CB  VAL A 436     -28.184   4.298  -2.629  1.00 92.17           C  
ATOM   3468  O   VAL A 436     -26.961   6.221  -0.331  1.00 92.17           O  
ATOM   3469  CG1 VAL A 436     -28.775   5.698  -2.780  1.00 92.17           C  
ATOM   3470  CG2 VAL A 436     -27.955   3.660  -3.998  1.00 92.17           C  
ATOM   3471  N   GLY A 437     -27.428   4.212   0.543  1.00 92.69           N  
ATOM   3472  CA  GLY A 437     -27.668   4.717   1.885  1.00 92.69           C  
ATOM   3473  C   GLY A 437     -26.446   5.367   2.505  1.00 92.69           C  
ATOM   3474  O   GLY A 437     -26.569   6.319   3.279  1.00 92.69           O  
ATOM   3475  N   LEU A 438     -25.236   4.903   2.115  1.00 93.50           N  
ATOM   3476  CA  LEU A 438     -23.991   5.470   2.623  1.00 93.50           C  
ATOM   3477  C   LEU A 438     -23.789   6.889   2.102  1.00 93.50           C  
ATOM   3478  CB  LEU A 438     -22.801   4.594   2.225  1.00 93.50           C  
ATOM   3479  O   LEU A 438     -23.321   7.763   2.836  1.00 93.50           O  
ATOM   3480  CG  LEU A 438     -22.760   3.190   2.832  1.00 93.50           C  
ATOM   3481  CD1 LEU A 438     -21.643   2.370   2.195  1.00 93.50           C  
ATOM   3482  CD2 LEU A 438     -22.579   3.266   4.344  1.00 93.50           C  
ATOM   3483  N   GLN A 439     -24.275   7.127   0.899  1.00 92.18           N  
ATOM   3484  CA  GLN A 439     -24.121   8.420   0.240  1.00 92.18           C  
ATOM   3485  C   GLN A 439     -25.233   9.381   0.649  1.00 92.18           C  
ATOM   3486  CB  GLN A 439     -24.107   8.250  -1.280  1.00 92.18           C  
ATOM   3487  O   GLN A 439     -25.008  10.589   0.758  1.00 92.18           O  
ATOM   3488  CG  GLN A 439     -22.924   7.442  -1.798  1.00 92.18           C  
ATOM   3489  CD  GLN A 439     -22.947   7.267  -3.304  1.00 92.18           C  
ATOM   3490  NE2 GLN A 439     -22.506   6.105  -3.773  1.00 92.18           N  
ATOM   3491  OE1 GLN A 439     -23.359   8.169  -4.041  1.00 92.18           O  
ATOM   3492  N   GLN A 440     -26.393   8.907   1.011  1.00 92.96           N  
ATOM   3493  CA  GLN A 440     -27.568   9.722   1.304  1.00 92.96           C  
ATOM   3494  C   GLN A 440     -27.574  10.173   2.762  1.00 92.96           C  
ATOM   3495  CB  GLN A 440     -28.850   8.950   0.987  1.00 92.96           C  
ATOM   3496  O   GLN A 440     -28.111  11.234   3.086  1.00 92.96           O  
ATOM   3497  CG  GLN A 440     -29.112   8.778  -0.503  1.00 92.96           C  
ATOM   3498  CD  GLN A 440     -30.348   7.946  -0.789  1.00 92.96           C  
ATOM   3499  NE2 GLN A 440     -30.822   7.996  -2.029  1.00 92.96           N  
ATOM   3500  OE1 GLN A 440     -30.872   7.263   0.097  1.00 92.96           O  
ATOM   3501  N   ASN A 441     -26.852   9.434   3.594  1.00 93.38           N  
ATOM   3502  CA  ASN A 441     -26.918   9.697   5.027  1.00 93.38           C  
ATOM   3503  C   ASN A 441     -25.906  10.758   5.450  1.00 93.38           C  
ATOM   3504  CB  ASN A 441     -26.698   8.407   5.820  1.00 93.38           C  
ATOM   3505  O   ASN A 441     -26.001  11.310   6.547  1.00 93.38           O  
ATOM   3506  CG  ASN A 441     -27.903   7.488   5.787  1.00 93.38           C  
ATOM   3507  ND2 ASN A 441     -27.719   6.252   6.237  1.00 93.38           N  
ATOM   3508  OD1 ASN A 441     -28.990   7.885   5.360  1.00 93.38           O  
ATOM   3509  N   VAL A 442     -24.986  11.064   4.513  1.00 94.51           N  
ATOM   3510  CA  VAL A 442     -23.972  12.077   4.787  1.00 94.51           C  
ATOM   3511  C   VAL A 442     -23.931  13.090   3.646  1.00 94.51           C  
ATOM   3512  CB  VAL A 442     -22.577  11.443   4.989  1.00 94.51           C  
ATOM   3513  O   VAL A 442     -23.861  12.712   2.474  1.00 94.51           O  
ATOM   3514  CG1 VAL A 442     -21.531  12.520   5.269  1.00 94.51           C  
ATOM   3515  CG2 VAL A 442     -22.615  10.422   6.124  1.00 94.51           C  
ATOM   3516  N   THR A 443     -24.081  14.361   4.004  1.00 95.03           N  
ATOM   3517  CA  THR A 443     -23.990  15.443   3.030  1.00 95.03           C  
ATOM   3518  C   THR A 443     -22.539  15.872   2.831  1.00 95.03           C  
ATOM   3519  CB  THR A 443     -24.833  16.657   3.463  1.00 95.03           C  
ATOM   3520  O   THR A 443     -21.770  15.940   3.792  1.00 95.03           O  
ATOM   3521  CG2 THR A 443     -24.844  17.732   2.381  1.00 95.03           C  
ATOM   3522  OG1 THR A 443     -26.178  16.232   3.713  1.00 95.03           O  
ATOM   3523  N   GLY A 444     -22.043  16.089   1.561  1.00 94.34           N  
ATOM   3524  CA  GLY A 444     -20.692  16.530   1.251  1.00 94.34           C  
ATOM   3525  C   GLY A 444     -19.849  15.453   0.594  1.00 94.34           C  
ATOM   3526  O   GLY A 444     -18.636  15.613   0.444  1.00 94.34           O  
ATOM   3527  N   ILE A 445     -20.473  14.330   0.276  1.00 94.01           N  
ATOM   3528  CA  ILE A 445     -19.788  13.220  -0.377  1.00 94.01           C  
ATOM   3529  C   ILE A 445     -20.061  13.258  -1.879  1.00 94.01           C  
ATOM   3530  CB  ILE A 445     -20.226  11.861   0.213  1.00 94.01           C  
ATOM   3531  O   ILE A 445     -21.216  13.215  -2.308  1.00 94.01           O  
ATOM   3532  CG1 ILE A 445     -19.999  11.838   1.729  1.00 94.01           C  
ATOM   3533  CG2 ILE A 445     -19.479  10.711  -0.470  1.00 94.01           C  
ATOM   3534  CD1 ILE A 445     -18.534  11.926   2.137  1.00 94.01           C  
ATOM   3535  N   SER A 446     -19.065  13.352  -2.712  1.00 94.35           N  
ATOM   3536  CA  SER A 446     -19.185  13.436  -4.164  1.00 94.35           C  
ATOM   3537  C   SER A 446     -18.225  12.472  -4.854  1.00 94.35           C  
ATOM   3538  CB  SER A 446     -18.918  14.864  -4.643  1.00 94.35           C  
ATOM   3539  O   SER A 446     -17.056  12.798  -5.066  1.00 94.35           O  
ATOM   3540  OG  SER A 446     -19.101  14.966  -6.044  1.00 94.35           O  
ATOM   3541  N   PRO A 447     -18.659  11.189  -5.111  1.00 95.23           N  
ATOM   3542  CA  PRO A 447     -17.806  10.175  -5.734  1.00 95.23           C  
ATOM   3543  C   PRO A 447     -17.468  10.500  -7.188  1.00 95.23           C  
ATOM   3544  CB  PRO A 447     -18.647   8.900  -5.640  1.00 95.23           C  
ATOM   3545  O   PRO A 447     -18.345  10.913  -7.951  1.00 95.23           O  
ATOM   3546  CG  PRO A 447     -20.062   9.379  -5.591  1.00 95.23           C  
ATOM   3547  CD  PRO A 447     -20.088  10.721  -4.918  1.00 95.23           C  
ATOM   3548  N   ASP A 448     -16.206  10.427  -7.603  1.00 95.51           N  
ATOM   3549  CA  ASP A 448     -15.675  10.608  -8.950  1.00 95.51           C  
ATOM   3550  C   ASP A 448     -14.675   9.508  -9.299  1.00 95.51           C  
ATOM   3551  CB  ASP A 448     -15.015  11.982  -9.087  1.00 95.51           C  
ATOM   3552  O   ASP A 448     -13.595   9.433  -8.709  1.00 95.51           O  
ATOM   3553  CG  ASP A 448     -14.584  12.294 -10.509  1.00 95.51           C  
ATOM   3554  OD1 ASP A 448     -14.486  11.361 -11.335  1.00 95.51           O  
ATOM   3555  OD2 ASP A 448     -14.337  13.483 -10.805  1.00 95.51           O  
ATOM   3556  N   PRO A 449     -14.995   8.699 -10.244  1.00 93.31           N  
ATOM   3557  CA  PRO A 449     -14.128   7.577 -10.611  1.00 93.31           C  
ATOM   3558  C   PRO A 449     -12.737   8.025 -11.053  1.00 93.31           C  
ATOM   3559  CB  PRO A 449     -14.881   6.914 -11.767  1.00 93.31           C  
ATOM   3560  O   PRO A 449     -11.751   7.330 -10.799  1.00 93.31           O  
ATOM   3561  CG  PRO A 449     -16.313   7.283 -11.552  1.00 93.31           C  
ATOM   3562  CD  PRO A 449     -16.365   8.639 -10.909  1.00 93.31           C  
ATOM   3563  N   ASP A 450     -12.580   9.114 -11.702  1.00 93.71           N  
ATOM   3564  CA  ASP A 450     -11.292   9.621 -12.165  1.00 93.71           C  
ATOM   3565  C   ASP A 450     -10.433  10.088 -10.992  1.00 93.71           C  
ATOM   3566  CB  ASP A 450     -11.492  10.766 -13.160  1.00 93.71           C  
ATOM   3567  O   ASP A 450      -9.218   9.878 -10.983  1.00 93.71           O  
ATOM   3568  CG  ASP A 450     -12.118  10.314 -14.467  1.00 93.71           C  
ATOM   3569  OD1 ASP A 450     -11.910   9.149 -14.872  1.00 93.71           O  
ATOM   3570  OD2 ASP A 450     -12.823  11.130 -15.100  1.00 93.71           O  
ATOM   3571  N   LYS A 451     -11.048  10.566  -9.942  1.00 94.78           N  
ATOM   3572  CA  LYS A 451     -10.313  11.101  -8.800  1.00 94.78           C  
ATOM   3573  C   LYS A 451     -10.170  10.054  -7.699  1.00 94.78           C  
ATOM   3574  CB  LYS A 451     -11.008  12.348  -8.250  1.00 94.78           C  
ATOM   3575  O   LYS A 451      -9.244  10.121  -6.887  1.00 94.78           O  
ATOM   3576  CG  LYS A 451     -10.964  13.545  -9.188  1.00 94.78           C  
ATOM   3577  CD  LYS A 451     -11.599  14.776  -8.554  1.00 94.78           C  
ATOM   3578  CE  LYS A 451     -11.583  15.966  -9.503  1.00 94.78           C  
ATOM   3579  NZ  LYS A 451     -12.241  17.164  -8.900  1.00 94.78           N  
ATOM   3580  N   HIS A 452     -11.004   9.014  -7.758  1.00 95.67           N  
ATOM   3581  CA  HIS A 452     -11.116   8.190  -6.560  1.00 95.67           C  
ATOM   3582  C   HIS A 452     -10.825   6.726  -6.869  1.00 95.67           C  
ATOM   3583  CB  HIS A 452     -12.508   8.330  -5.942  1.00 95.67           C  
ATOM   3584  O   HIS A 452     -10.999   5.859  -6.009  1.00 95.67           O  
ATOM   3585  CG  HIS A 452     -12.831   9.721  -5.498  1.00 95.67           C  
ATOM   3586  CD2 HIS A 452     -12.077  10.650  -4.864  1.00 95.67           C  
ATOM   3587  ND1 HIS A 452     -14.068  10.297  -5.695  1.00 95.67           N  
ATOM   3588  CE1 HIS A 452     -14.059  11.523  -5.200  1.00 95.67           C  
ATOM   3589  NE2 HIS A 452     -12.863  11.762  -4.691  1.00 95.67           N  
ATOM   3590  N   SER A 453     -10.349   6.443  -8.100  1.00 94.13           N  
ATOM   3591  CA  SER A 453     -10.000   5.071  -8.451  1.00 94.13           C  
ATOM   3592  C   SER A 453      -8.510   4.812  -8.255  1.00 94.13           C  
ATOM   3593  CB  SER A 453     -10.391   4.772  -9.899  1.00 94.13           C  
ATOM   3594  O   SER A 453      -7.695   5.731  -8.364  1.00 94.13           O  
ATOM   3595  OG  SER A 453      -9.671   5.600 -10.796  1.00 94.13           O  
ATOM   3596  N   SER A 454      -8.174   3.582  -7.900  1.00 95.31           N  
ATOM   3597  CA  SER A 454      -6.786   3.168  -7.729  1.00 95.31           C  
ATOM   3598  C   SER A 454      -6.199   2.649  -9.037  1.00 95.31           C  
ATOM   3599  CB  SER A 454      -6.676   2.092  -6.648  1.00 95.31           C  
ATOM   3600  O   SER A 454      -6.895   2.000  -9.822  1.00 95.31           O  
ATOM   3601  OG  SER A 454      -7.117   2.589  -5.397  1.00 95.31           O  
ATOM   3602  N   THR A 455      -4.924   2.915  -9.282  1.00 95.65           N  
ATOM   3603  CA  THR A 455      -4.259   2.458 -10.497  1.00 95.65           C  
ATOM   3604  C   THR A 455      -2.831   2.013 -10.197  1.00 95.65           C  
ATOM   3605  CB  THR A 455      -4.241   3.560 -11.573  1.00 95.65           C  
ATOM   3606  O   THR A 455      -2.128   2.652  -9.412  1.00 95.65           O  
ATOM   3607  CG2 THR A 455      -3.143   3.308 -12.600  1.00 95.65           C  
ATOM   3608  OG1 THR A 455      -5.508   3.588 -12.242  1.00 95.65           O  
ATOM   3609  N   PHE A 456      -2.439   0.863 -10.812  1.00 97.18           N  
ATOM   3610  CA  PHE A 456      -1.081   0.336 -10.775  1.00 97.18           C  
ATOM   3611  C   PHE A 456      -0.517   0.194 -12.184  1.00 97.18           C  
ATOM   3612  CB  PHE A 456      -1.047  -1.018 -10.058  1.00 97.18           C  
ATOM   3613  O   PHE A 456      -1.153  -0.400 -13.057  1.00 97.18           O  
ATOM   3614  CG  PHE A 456      -1.518  -0.959  -8.630  1.00 97.18           C  
ATOM   3615  CD1 PHE A 456      -0.605  -0.940  -7.583  1.00 97.18           C  
ATOM   3616  CD2 PHE A 456      -2.874  -0.924  -8.335  1.00 97.18           C  
ATOM   3617  CE1 PHE A 456      -1.038  -0.886  -6.260  1.00 97.18           C  
ATOM   3618  CE2 PHE A 456      -3.315  -0.870  -7.015  1.00 97.18           C  
ATOM   3619  CZ  PHE A 456      -2.395  -0.852  -5.979  1.00 97.18           C  
ATOM   3620  N   VAL A 457       0.611   0.752 -12.378  1.00 97.38           N  
ATOM   3621  CA  VAL A 457       1.313   0.512 -13.634  1.00 97.38           C  
ATOM   3622  C   VAL A 457       2.509  -0.406 -13.391  1.00 97.38           C  
ATOM   3623  CB  VAL A 457       1.780   1.834 -14.285  1.00 97.38           C  
ATOM   3624  O   VAL A 457       3.455  -0.032 -12.694  1.00 97.38           O  
ATOM   3625  CG1 VAL A 457       2.466   1.565 -15.623  1.00 97.38           C  
ATOM   3626  CG2 VAL A 457       0.597   2.783 -14.469  1.00 97.38           C  
ATOM   3627  N   ILE A 458       2.438  -1.560 -14.067  1.00 97.82           N  
ATOM   3628  CA  ILE A 458       3.433  -2.586 -13.775  1.00 97.82           C  
ATOM   3629  C   ILE A 458       4.126  -3.015 -15.066  1.00 97.82           C  
ATOM   3630  CB  ILE A 458       2.795  -3.809 -13.077  1.00 97.82           C  
ATOM   3631  O   ILE A 458       3.470  -3.240 -16.085  1.00 97.82           O  
ATOM   3632  CG1 ILE A 458       2.073  -3.376 -11.796  1.00 97.82           C  
ATOM   3633  CG2 ILE A 458       3.855  -4.872 -12.776  1.00 97.82           C  
ATOM   3634  CD1 ILE A 458       1.160  -4.444 -11.210  1.00 97.82           C  
ATOM   3635  N   GLN A 459       5.481  -3.107 -14.998  1.00 97.25           N  
ATOM   3636  CA  GLN A 459       6.244  -3.695 -16.094  1.00 97.25           C  
ATOM   3637  C   GLN A 459       6.178  -5.219 -16.056  1.00 97.25           C  
ATOM   3638  CB  GLN A 459       7.701  -3.232 -16.043  1.00 97.25           C  
ATOM   3639  O   GLN A 459       6.633  -5.842 -15.094  1.00 97.25           O  
ATOM   3640  CG  GLN A 459       8.449  -3.410 -17.357  1.00 97.25           C  
ATOM   3641  CD  GLN A 459       9.048  -4.796 -17.508  1.00 97.25           C  
ATOM   3642  NE2 GLN A 459       9.980  -4.941 -18.444  1.00 97.25           N  
ATOM   3643  OE1 GLN A 459       8.676  -5.729 -16.789  1.00 97.25           O  
ATOM   3644  N   PRO A 460       5.638  -5.907 -17.098  1.00 95.95           N  
ATOM   3645  CA  PRO A 460       5.222  -7.311 -17.070  1.00 95.95           C  
ATOM   3646  C   PRO A 460       6.402  -8.274 -16.959  1.00 95.95           C  
ATOM   3647  CB  PRO A 460       4.495  -7.490 -18.405  1.00 95.95           C  
ATOM   3648  O   PRO A 460       6.273  -9.348 -16.366  1.00 95.95           O  
ATOM   3649  CG  PRO A 460       5.035  -6.408 -19.283  1.00 95.95           C  
ATOM   3650  CD  PRO A 460       5.330  -5.206 -18.432  1.00 95.95           C  
ATOM   3651  N   GLU A 461       7.577  -7.964 -17.530  1.00 95.34           N  
ATOM   3652  CA  GLU A 461       8.713  -8.880 -17.566  1.00 95.34           C  
ATOM   3653  C   GLU A 461       9.425  -8.931 -16.218  1.00 95.34           C  
ATOM   3654  CB  GLU A 461       9.697  -8.474 -18.666  1.00 95.34           C  
ATOM   3655  O   GLU A 461       9.766 -10.010 -15.730  1.00 95.34           O  
ATOM   3656  CG  GLU A 461       9.181  -8.723 -20.076  1.00 95.34           C  
ATOM   3657  CD  GLU A 461       8.408  -7.546 -20.649  1.00 95.34           C  
ATOM   3658  OE1 GLU A 461       7.965  -7.623 -21.818  1.00 95.34           O  
ATOM   3659  OE2 GLU A 461       8.245  -6.540 -19.925  1.00 95.34           O  
ATOM   3660  N   SER A 462       9.593  -7.798 -15.580  1.00 95.90           N  
ATOM   3661  CA  SER A 462      10.337  -7.721 -14.327  1.00 95.90           C  
ATOM   3662  C   SER A 462       9.396  -7.661 -13.128  1.00 95.90           C  
ATOM   3663  CB  SER A 462      11.258  -6.500 -14.324  1.00 95.90           C  
ATOM   3664  O   SER A 462       9.780  -8.019 -12.013  1.00 95.90           O  
ATOM   3665  OG  SER A 462      10.503  -5.301 -14.308  1.00 95.90           O  
ATOM   3666  N   GLY A 463       8.145  -7.251 -13.304  1.00 95.98           N  
ATOM   3667  CA  GLY A 463       7.212  -7.033 -12.209  1.00 95.98           C  
ATOM   3668  C   GLY A 463       7.471  -5.744 -11.453  1.00 95.98           C  
ATOM   3669  O   GLY A 463       7.024  -5.586 -10.315  1.00 95.98           O  
ATOM   3670  N   LEU A 464       8.235  -4.843 -12.026  1.00 96.74           N  
ATOM   3671  CA  LEU A 464       8.629  -3.547 -11.484  1.00 96.74           C  
ATOM   3672  C   LEU A 464       7.478  -2.551 -11.565  1.00 96.74           C  
ATOM   3673  CB  LEU A 464       9.847  -3.001 -12.235  1.00 96.74           C  
ATOM   3674  O   LEU A 464       6.917  -2.330 -12.641  1.00 96.74           O  
ATOM   3675  CG  LEU A 464      10.364  -1.634 -11.783  1.00 96.74           C  
ATOM   3676  CD1 LEU A 464      11.015  -1.743 -10.408  1.00 96.74           C  
ATOM   3677  CD2 LEU A 464      11.348  -1.071 -12.803  1.00 96.74           C  
ATOM   3678  N   PRO A 465       7.082  -1.954 -10.450  1.00 96.99           N  
ATOM   3679  CA  PRO A 465       6.077  -0.890 -10.520  1.00 96.99           C  
ATOM   3680  C   PRO A 465       6.625   0.399 -11.126  1.00 96.99           C  
ATOM   3681  CB  PRO A 465       5.683  -0.681  -9.056  1.00 96.99           C  
ATOM   3682  O   PRO A 465       7.678   0.886 -10.704  1.00 96.99           O  
ATOM   3683  CG  PRO A 465       6.873  -1.129  -8.271  1.00 96.99           C  
ATOM   3684  CD  PRO A 465       7.564  -2.222  -9.036  1.00 96.99           C  
ATOM   3685  N   LEU A 466       5.965   0.968 -12.105  1.00 97.06           N  
ATOM   3686  CA  LEU A 466       6.416   2.177 -12.786  1.00 97.06           C  
ATOM   3687  C   LEU A 466       5.712   3.409 -12.229  1.00 97.06           C  
ATOM   3688  CB  LEU A 466       6.164   2.069 -14.293  1.00 97.06           C  
ATOM   3689  O   LEU A 466       6.297   4.494 -12.179  1.00 97.06           O  
ATOM   3690  CG  LEU A 466       6.811   0.880 -15.005  1.00 97.06           C  
ATOM   3691  CD1 LEU A 466       6.411   0.863 -16.477  1.00 97.06           C  
ATOM   3692  CD2 LEU A 466       8.328   0.930 -14.858  1.00 97.06           C  
ATOM   3693  N   SER A 467       4.498   3.217 -11.857  1.00 96.43           N  
ATOM   3694  CA  SER A 467       3.658   4.241 -11.244  1.00 96.43           C  
ATOM   3695  C   SER A 467       2.483   3.618 -10.497  1.00 96.43           C  
ATOM   3696  CB  SER A 467       3.140   5.215 -12.304  1.00 96.43           C  
ATOM   3697  O   SER A 467       1.947   2.591 -10.919  1.00 96.43           O  
ATOM   3698  OG  SER A 467       2.245   6.152 -11.731  1.00 96.43           O  
ATOM   3699  N   LEU A 468       2.147   4.161  -9.404  1.00 96.45           N  
ATOM   3700  CA  LEU A 468       1.015   3.611  -8.666  1.00 96.45           C  
ATOM   3701  C   LEU A 468       0.301   4.702  -7.875  1.00 96.45           C  
ATOM   3702  CB  LEU A 468       1.479   2.500  -7.721  1.00 96.45           C  
ATOM   3703  O   LEU A 468       0.927   5.673  -7.443  1.00 96.45           O  
ATOM   3704  CG  LEU A 468       2.528   2.890  -6.678  1.00 96.45           C  
ATOM   3705  CD1 LEU A 468       1.853   3.473  -5.441  1.00 96.45           C  
ATOM   3706  CD2 LEU A 468       3.388   1.687  -6.308  1.00 96.45           C  
ATOM   3707  N   SER A 469      -1.000   4.586  -7.782  1.00 96.91           N  
ATOM   3708  CA  SER A 469      -1.899   5.432  -7.005  1.00 96.91           C  
ATOM   3709  C   SER A 469      -2.984   4.606  -6.321  1.00 96.91           C  
ATOM   3710  CB  SER A 469      -2.542   6.494  -7.898  1.00 96.91           C  
ATOM   3711  O   SER A 469      -3.936   4.165  -6.968  1.00 96.91           O  
ATOM   3712  OG  SER A 469      -3.344   7.377  -7.132  1.00 96.91           O  
ATOM   3713  N   VAL A 470      -2.783   4.322  -5.070  1.00 96.66           N  
ATOM   3714  CA  VAL A 470      -3.698   3.507  -4.277  1.00 96.66           C  
ATOM   3715  C   VAL A 470      -4.541   4.406  -3.375  1.00 96.66           C  
ATOM   3716  CB  VAL A 470      -2.938   2.463  -3.429  1.00 96.66           C  
ATOM   3717  O   VAL A 470      -4.009   5.092  -2.500  1.00 96.66           O  
ATOM   3718  CG1 VAL A 470      -3.916   1.568  -2.670  1.00 96.66           C  
ATOM   3719  CG2 VAL A 470      -2.017   1.625  -4.314  1.00 96.66           C  
ATOM   3720  N   LYS A 471      -5.840   4.348  -3.518  1.00 96.39           N  
ATOM   3721  CA  LYS A 471      -6.764   5.229  -2.810  1.00 96.39           C  
ATOM   3722  C   LYS A 471      -7.755   4.428  -1.971  1.00 96.39           C  
ATOM   3723  CB  LYS A 471      -7.516   6.123  -3.798  1.00 96.39           C  
ATOM   3724  O   LYS A 471      -8.496   3.597  -2.502  1.00 96.39           O  
ATOM   3725  CG  LYS A 471      -6.610   6.969  -4.681  1.00 96.39           C  
ATOM   3726  CD  LYS A 471      -7.409   7.748  -5.718  1.00 96.39           C  
ATOM   3727  CE  LYS A 471      -6.497   8.480  -6.693  1.00 96.39           C  
ATOM   3728  NZ  LYS A 471      -7.276   9.262  -7.699  1.00 96.39           N  
ATOM   3729  N   VAL A 472      -7.777   4.757  -0.707  1.00 96.22           N  
ATOM   3730  CA  VAL A 472      -8.625   4.038   0.237  1.00 96.22           C  
ATOM   3731  C   VAL A 472      -9.206   5.014   1.258  1.00 96.22           C  
ATOM   3732  CB  VAL A 472      -7.846   2.915   0.958  1.00 96.22           C  
ATOM   3733  O   VAL A 472      -8.562   6.002   1.617  1.00 96.22           O  
ATOM   3734  CG1 VAL A 472      -8.741   2.197   1.966  1.00 96.22           C  
ATOM   3735  CG2 VAL A 472      -7.278   1.924  -0.057  1.00 96.22           C  
ATOM   3736  N   GLN A 473     -10.391   4.734   1.706  1.00 96.96           N  
ATOM   3737  CA  GLN A 473     -11.082   5.565   2.687  1.00 96.96           C  
ATOM   3738  C   GLN A 473     -11.314   4.802   3.988  1.00 96.96           C  
ATOM   3739  CB  GLN A 473     -12.416   6.062   2.126  1.00 96.96           C  
ATOM   3740  O   GLN A 473     -11.649   3.615   3.967  1.00 96.96           O  
ATOM   3741  CG  GLN A 473     -13.206   6.929   3.096  1.00 96.96           C  
ATOM   3742  CD  GLN A 473     -14.378   7.631   2.435  1.00 96.96           C  
ATOM   3743  NE2 GLN A 473     -15.591   7.224   2.791  1.00 96.96           N  
ATOM   3744  OE1 GLN A 473     -14.193   8.533   1.611  1.00 96.96           O  
ATOM   3745  N   ILE A 474     -11.139   5.464   5.139  1.00 96.05           N  
ATOM   3746  CA  ILE A 474     -11.360   4.899   6.466  1.00 96.05           C  
ATOM   3747  C   ILE A 474     -12.628   5.493   7.075  1.00 96.05           C  
ATOM   3748  CB  ILE A 474     -10.151   5.150   7.395  1.00 96.05           C  
ATOM   3749  O   ILE A 474     -12.777   6.715   7.145  1.00 96.05           O  
ATOM   3750  CG1 ILE A 474      -8.879   4.541   6.793  1.00 96.05           C  
ATOM   3751  CG2 ILE A 474     -10.419   4.587   8.793  1.00 96.05           C  
ATOM   3752  CD1 ILE A 474      -7.619   4.816   7.601  1.00 96.05           C  
ATOM   3753  N   ASN A 475     -13.466   4.544   7.498  1.00 96.79           N  
ATOM   3754  CA  ASN A 475     -14.758   4.935   8.052  1.00 96.79           C  
ATOM   3755  C   ASN A 475     -15.019   4.259   9.395  1.00 96.79           C  
ATOM   3756  CB  ASN A 475     -15.884   4.613   7.068  1.00 96.79           C  
ATOM   3757  O   ASN A 475     -14.393   3.247   9.718  1.00 96.79           O  
ATOM   3758  CG  ASN A 475     -15.593   5.110   5.665  1.00 96.79           C  
ATOM   3759  ND2 ASN A 475     -15.301   4.186   4.758  1.00 96.79           N  
ATOM   3760  OD1 ASN A 475     -15.630   6.314   5.400  1.00 96.79           O  
ATOM   3761  N   MET A 476     -15.952   4.841  10.199  1.00 95.86           N  
ATOM   3762  CA  MET A 476     -16.464   4.184  11.399  1.00 95.86           C  
ATOM   3763  C   MET A 476     -17.927   3.790  11.220  1.00 95.86           C  
ATOM   3764  CB  MET A 476     -16.313   5.095  12.618  1.00 95.86           C  
ATOM   3765  O   MET A 476     -18.783   4.649  11.000  1.00 95.86           O  
ATOM   3766  CG  MET A 476     -14.875   5.264  13.082  1.00 95.86           C  
ATOM   3767  SD  MET A 476     -14.752   6.159  14.679  1.00 95.86           S  
ATOM   3768  CE  MET A 476     -15.114   4.806  15.832  1.00 95.86           C  
ATOM   3769  N   HIS A 477     -18.127   2.525  11.258  1.00 95.67           N  
ATOM   3770  CA  HIS A 477     -19.472   1.985  11.092  1.00 95.67           C  
ATOM   3771  C   HIS A 477     -20.058   1.547  12.430  1.00 95.67           C  
ATOM   3772  CB  HIS A 477     -19.460   0.809  10.114  1.00 95.67           C  
ATOM   3773  O   HIS A 477     -19.515   0.658  13.090  1.00 95.67           O  
ATOM   3774  CG  HIS A 477     -20.805   0.186   9.909  1.00 95.67           C  
ATOM   3775  CD2 HIS A 477     -21.318  -0.986  10.350  1.00 95.67           C  
ATOM   3776  ND1 HIS A 477     -21.797   0.786   9.164  1.00 95.67           N  
ATOM   3777  CE1 HIS A 477     -22.866   0.007   9.157  1.00 95.67           C  
ATOM   3778  NE2 HIS A 477     -22.601  -1.074   9.870  1.00 95.67           N  
ATOM   3779  N   PHE A 478     -21.166   2.201  12.794  1.00 95.31           N  
ATOM   3780  CA  PHE A 478     -21.738   1.964  14.115  1.00 95.31           C  
ATOM   3781  C   PHE A 478     -22.985   1.095  14.017  1.00 95.31           C  
ATOM   3782  CB  PHE A 478     -22.075   3.292  14.801  1.00 95.31           C  
ATOM   3783  O   PHE A 478     -23.804   1.274  13.113  1.00 95.31           O  
ATOM   3784  CG  PHE A 478     -20.880   4.176  15.034  1.00 95.31           C  
ATOM   3785  CD1 PHE A 478     -19.932   3.848  15.995  1.00 95.31           C  
ATOM   3786  CD2 PHE A 478     -20.705   5.336  14.291  1.00 95.31           C  
ATOM   3787  CE1 PHE A 478     -18.825   4.665  16.212  1.00 95.31           C  
ATOM   3788  CE2 PHE A 478     -19.602   6.158  14.503  1.00 95.31           C  
ATOM   3789  CZ  PHE A 478     -18.663   5.820  15.464  1.00 95.31           C  
ATOM   3790  N   LYS A 479     -23.046   0.206  14.990  1.00 93.15           N  
ATOM   3791  CA  LYS A 479     -24.273  -0.565  15.169  1.00 93.15           C  
ATOM   3792  C   LYS A 479     -25.212   0.117  16.160  1.00 93.15           C  
ATOM   3793  CB  LYS A 479     -23.951  -1.983  15.643  1.00 93.15           C  
ATOM   3794  O   LYS A 479     -25.188   1.341  16.304  1.00 93.15           O  
ATOM   3795  CG  LYS A 479     -23.171  -2.811  14.632  1.00 93.15           C  
ATOM   3796  CD  LYS A 479     -22.923  -4.226  15.141  1.00 93.15           C  
ATOM   3797  CE  LYS A 479     -22.148  -5.058  14.128  1.00 93.15           C  
ATOM   3798  NZ  LYS A 479     -21.859  -6.429  14.643  1.00 93.15           N  
ATOM   3799  N   ASP A 480     -25.873  -0.655  16.869  1.00 93.46           N  
ATOM   3800  CA  ASP A 480     -26.868  -0.093  17.776  1.00 93.46           C  
ATOM   3801  C   ASP A 480     -26.201   0.649  18.932  1.00 93.46           C  
ATOM   3802  CB  ASP A 480     -27.784  -1.193  18.316  1.00 93.46           C  
ATOM   3803  O   ASP A 480     -25.486   0.044  19.735  1.00 93.46           O  
ATOM   3804  CG  ASP A 480     -28.965  -0.649  19.101  1.00 93.46           C  
ATOM   3805  OD1 ASP A 480     -29.284   0.552  18.970  1.00 93.46           O  
ATOM   3806  OD2 ASP A 480     -29.581  -1.429  19.861  1.00 93.46           O  
ATOM   3807  N   LEU A 481     -26.447   1.974  18.968  1.00 93.96           N  
ATOM   3808  CA  LEU A 481     -25.893   2.816  20.023  1.00 93.96           C  
ATOM   3809  C   LEU A 481     -27.004   3.467  20.839  1.00 93.96           C  
ATOM   3810  CB  LEU A 481     -24.983   3.894  19.427  1.00 93.96           C  
ATOM   3811  O   LEU A 481     -26.788   4.498  21.480  1.00 93.96           O  
ATOM   3812  CG  LEU A 481     -23.638   3.417  18.877  1.00 93.96           C  
ATOM   3813  CD1 LEU A 481     -22.936   4.551  18.137  1.00 93.96           C  
ATOM   3814  CD2 LEU A 481     -22.759   2.883  20.003  1.00 93.96           C  
ATOM   3815  N   SER A 482     -28.167   2.925  20.855  1.00 92.39           N  
ATOM   3816  CA  SER A 482     -29.347   3.498  21.494  1.00 92.39           C  
ATOM   3817  C   SER A 482     -29.202   3.513  23.012  1.00 92.39           C  
ATOM   3818  CB  SER A 482     -30.602   2.717  21.101  1.00 92.39           C  
ATOM   3819  O   SER A 482     -29.834   4.324  23.693  1.00 92.39           O  
ATOM   3820  OG  SER A 482     -30.462   1.345  21.427  1.00 92.39           O  
ATOM   3821  N   ASN A 483     -28.288   2.689  23.518  1.00 90.70           N  
ATOM   3822  CA  ASN A 483     -28.112   2.558  24.961  1.00 90.70           C  
ATOM   3823  C   ASN A 483     -27.298   3.715  25.534  1.00 90.70           C  
ATOM   3824  CB  ASN A 483     -27.447   1.222  25.301  1.00 90.70           C  
ATOM   3825  O   ASN A 483     -27.256   3.907  26.750  1.00 90.70           O  
ATOM   3826  CG  ASN A 483     -28.315   0.031  24.946  1.00 90.70           C  
ATOM   3827  ND2 ASN A 483     -27.686  -1.050  24.501  1.00 90.70           N  
ATOM   3828  OD1 ASN A 483     -29.542   0.082  25.070  1.00 90.70           O  
ATOM   3829  N   PHE A 484     -26.704   4.448  24.701  1.00 90.67           N  
ATOM   3830  CA  PHE A 484     -25.922   5.612  25.098  1.00 90.67           C  
ATOM   3831  C   PHE A 484     -26.495   6.884  24.484  1.00 90.67           C  
ATOM   3832  CB  PHE A 484     -24.457   5.444  24.683  1.00 90.67           C  
ATOM   3833  O   PHE A 484     -26.236   7.189  23.318  1.00 90.67           O  
ATOM   3834  CG  PHE A 484     -23.772   4.274  25.336  1.00 90.67           C  
ATOM   3835  CD1 PHE A 484     -23.343   4.349  26.655  1.00 90.67           C  
ATOM   3836  CD2 PHE A 484     -23.557   3.098  24.629  1.00 90.67           C  
ATOM   3837  CE1 PHE A 484     -22.709   3.267  27.262  1.00 90.67           C  
ATOM   3838  CE2 PHE A 484     -22.924   2.013  25.229  1.00 90.67           C  
ATOM   3839  CZ  PHE A 484     -22.500   2.100  26.545  1.00 90.67           C  
ATOM   3840  N   PRO A 485     -27.212   7.680  25.270  1.00 89.43           N  
ATOM   3841  CA  PRO A 485     -27.923   8.863  24.778  1.00 89.43           C  
ATOM   3842  C   PRO A 485     -26.987   9.901  24.164  1.00 89.43           C  
ATOM   3843  CB  PRO A 485     -28.601   9.414  26.035  1.00 89.43           C  
ATOM   3844  O   PRO A 485     -27.341  10.550  23.177  1.00 89.43           O  
ATOM   3845  CG  PRO A 485     -28.736   8.236  26.945  1.00 89.43           C  
ATOM   3846  CD  PRO A 485     -27.582   7.307  26.696  1.00 89.43           C  
ATOM   3847  N   VAL A 486     -25.795   9.996  24.666  1.00 90.20           N  
ATOM   3848  CA  VAL A 486     -24.856  11.022  24.224  1.00 90.20           C  
ATOM   3849  C   VAL A 486     -24.391  10.719  22.801  1.00 90.20           C  
ATOM   3850  CB  VAL A 486     -23.640  11.125  25.171  1.00 90.20           C  
ATOM   3851  O   VAL A 486     -24.188  11.633  21.999  1.00 90.20           O  
ATOM   3852  CG1 VAL A 486     -22.630  12.143  24.645  1.00 90.20           C  
ATOM   3853  CG2 VAL A 486     -24.093  11.496  26.582  1.00 90.20           C  
ATOM   3854  N   VAL A 487     -24.412   9.449  22.397  1.00 93.44           N  
ATOM   3855  CA  VAL A 487     -23.874   9.074  21.093  1.00 93.44           C  
ATOM   3856  C   VAL A 487     -24.970   8.433  20.246  1.00 93.44           C  
ATOM   3857  CB  VAL A 487     -22.674   8.110  21.231  1.00 93.44           C  
ATOM   3858  O   VAL A 487     -24.693   7.867  19.186  1.00 93.44           O  
ATOM   3859  CG1 VAL A 487     -21.513   8.792  21.953  1.00 93.44           C  
ATOM   3860  CG2 VAL A 487     -23.093   6.839  21.967  1.00 93.44           C  
ATOM   3861  N   SER A 488     -26.141   8.454  20.649  1.00 93.89           N  
ATOM   3862  CA  SER A 488     -27.263   7.757  20.028  1.00 93.89           C  
ATOM   3863  C   SER A 488     -27.540   8.293  18.628  1.00 93.89           C  
ATOM   3864  CB  SER A 488     -28.519   7.886  20.891  1.00 93.89           C  
ATOM   3865  O   SER A 488     -28.085   7.581  17.782  1.00 93.89           O  
ATOM   3866  OG  SER A 488     -28.905   9.244  21.016  1.00 93.89           O  
ATOM   3867  N   VAL A 489     -27.173   9.512  18.372  1.00 94.73           N  
ATOM   3868  CA  VAL A 489     -27.405  10.139  17.075  1.00 94.73           C  
ATOM   3869  C   VAL A 489     -26.612   9.405  15.996  1.00 94.73           C  
ATOM   3870  CB  VAL A 489     -27.024  11.637  17.091  1.00 94.73           C  
ATOM   3871  O   VAL A 489     -26.942   9.486  14.810  1.00 94.73           O  
ATOM   3872  CG1 VAL A 489     -27.969  12.425  17.996  1.00 94.73           C  
ATOM   3873  CG2 VAL A 489     -25.575  11.812  17.543  1.00 94.73           C  
ATOM   3874  N   PHE A 490     -25.618   8.664  16.388  1.00 96.01           N  
ATOM   3875  CA  PHE A 490     -24.768   7.923  15.464  1.00 96.01           C  
ATOM   3876  C   PHE A 490     -25.297   6.509  15.256  1.00 96.01           C  
ATOM   3877  CB  PHE A 490     -23.326   7.874  15.979  1.00 96.01           C  
ATOM   3878  O   PHE A 490     -24.654   5.690  14.597  1.00 96.01           O  
ATOM   3879  CG  PHE A 490     -22.643   9.214  15.998  1.00 96.01           C  
ATOM   3880  CD1 PHE A 490     -22.074   9.736  14.843  1.00 96.01           C  
ATOM   3881  CD2 PHE A 490     -22.569   9.952  17.172  1.00 96.01           C  
ATOM   3882  CE1 PHE A 490     -21.440  10.976  14.857  1.00 96.01           C  
ATOM   3883  CE2 PHE A 490     -21.937  11.193  17.194  1.00 96.01           C  
ATOM   3884  CZ  PHE A 490     -21.373  11.702  16.036  1.00 96.01           C  
ATOM   3885  N   ASN A 491     -26.387   6.203  15.713  1.00 94.93           N  
ATOM   3886  CA  ASN A 491     -26.986   4.876  15.623  1.00 94.93           C  
ATOM   3887  C   ASN A 491     -27.123   4.419  14.174  1.00 94.93           C  
ATOM   3888  CB  ASN A 491     -28.349   4.854  16.318  1.00 94.93           C  
ATOM   3889  O   ASN A 491     -27.721   5.117  13.353  1.00 94.93           O  
ATOM   3890  CG  ASN A 491     -28.905   3.452  16.471  1.00 94.93           C  
ATOM   3891  ND2 ASN A 491     -30.219   3.317  16.338  1.00 94.93           N  
ATOM   3892  OD1 ASN A 491     -28.159   2.498  16.707  1.00 94.93           O  
ATOM   3893  N   HIS A 492     -26.469   3.241  13.774  1.00 94.60           N  
ATOM   3894  CA  HIS A 492     -26.489   2.606  12.461  1.00 94.60           C  
ATOM   3895  C   HIS A 492     -25.959   3.549  11.386  1.00 94.60           C  
ATOM   3896  CB  HIS A 492     -27.905   2.150  12.108  1.00 94.60           C  
ATOM   3897  O   HIS A 492     -26.430   3.524  10.246  1.00 94.60           O  
ATOM   3898  CG  HIS A 492     -28.391   1.005  12.939  1.00 94.60           C  
ATOM   3899  CD2 HIS A 492     -28.286  -0.332  12.758  1.00 94.60           C  
ATOM   3900  ND1 HIS A 492     -29.084   1.182  14.117  1.00 94.60           N  
ATOM   3901  CE1 HIS A 492     -29.383  -0.001  14.627  1.00 94.60           C  
ATOM   3902  NE2 HIS A 492     -28.911  -0.937  13.821  1.00 94.60           N  
ATOM   3903  N   LEU A 493     -25.147   4.479  11.772  1.00 95.52           N  
ATOM   3904  CA  LEU A 493     -24.570   5.451  10.850  1.00 95.52           C  
ATOM   3905  C   LEU A 493     -23.115   5.113  10.545  1.00 95.52           C  
ATOM   3906  CB  LEU A 493     -24.667   6.864  11.430  1.00 95.52           C  
ATOM   3907  O   LEU A 493     -22.374   4.684  11.432  1.00 95.52           O  
ATOM   3908  CG  LEU A 493     -24.175   8.001  10.532  1.00 95.52           C  
ATOM   3909  CD1 LEU A 493     -25.076   8.138   9.309  1.00 95.52           C  
ATOM   3910  CD2 LEU A 493     -24.118   9.311  11.311  1.00 95.52           C  
ATOM   3911  N   THR A 494     -22.724   5.243   9.320  1.00 96.68           N  
ATOM   3912  CA  THR A 494     -21.327   5.133   8.912  1.00 96.68           C  
ATOM   3913  C   THR A 494     -20.733   6.512   8.640  1.00 96.68           C  
ATOM   3914  CB  THR A 494     -21.179   4.252   7.658  1.00 96.68           C  
ATOM   3915  O   THR A 494     -21.173   7.215   7.728  1.00 96.68           O  
ATOM   3916  CG2 THR A 494     -19.712   4.073   7.281  1.00 96.68           C  
ATOM   3917  OG1 THR A 494     -21.755   2.965   7.915  1.00 96.68           O  
ATOM   3918  N   VAL A 495     -19.770   6.844   9.443  1.00 97.18           N  
ATOM   3919  CA  VAL A 495     -19.213   8.191   9.378  1.00 97.18           C  
ATOM   3920  C   VAL A 495     -17.824   8.146   8.745  1.00 97.18           C  
ATOM   3921  CB  VAL A 495     -19.140   8.843  10.777  1.00 97.18           C  
ATOM   3922  O   VAL A 495     -16.925   7.471   9.252  1.00 97.18           O  
ATOM   3923  CG1 VAL A 495     -18.651  10.287  10.675  1.00 97.18           C  
ATOM   3924  CG2 VAL A 495     -20.503   8.785  11.464  1.00 97.18           C  
ATOM   3925  N   PRO A 496     -17.603   8.902   7.603  1.00 97.30           N  
ATOM   3926  CA  PRO A 496     -16.271   8.996   6.999  1.00 97.30           C  
ATOM   3927  C   PRO A 496     -15.304   9.835   7.831  1.00 97.30           C  
ATOM   3928  CB  PRO A 496     -16.544   9.658   5.646  1.00 97.30           C  
ATOM   3929  O   PRO A 496     -15.676  10.901   8.328  1.00 97.30           O  
ATOM   3930  CG  PRO A 496     -17.755  10.505   5.873  1.00 97.30           C  
ATOM   3931  CD  PRO A 496     -18.657   9.798   6.844  1.00 97.30           C  
ATOM   3932  N   MET A 497     -14.122   9.354   7.966  1.00 96.32           N  
ATOM   3933  CA  MET A 497     -13.135  10.074   8.766  1.00 96.32           C  
ATOM   3934  C   MET A 497     -12.071  10.707   7.876  1.00 96.32           C  
ATOM   3935  CB  MET A 497     -12.478   9.136   9.780  1.00 96.32           C  
ATOM   3936  O   MET A 497     -11.795  11.903   7.985  1.00 96.32           O  
ATOM   3937  CG  MET A 497     -13.428   8.630  10.853  1.00 96.32           C  
ATOM   3938  SD  MET A 497     -12.588   7.573  12.095  1.00 96.32           S  
ATOM   3939  CE  MET A 497     -12.188   6.131  11.070  1.00 96.32           C  
ATOM   3940  N   LEU A 498     -11.480   9.874   6.987  1.00 96.95           N  
ATOM   3941  CA  LEU A 498     -10.454  10.348   6.066  1.00 96.95           C  
ATOM   3942  C   LEU A 498     -10.245   9.356   4.927  1.00 96.95           C  
ATOM   3943  CB  LEU A 498      -9.133  10.578   6.806  1.00 96.95           C  
ATOM   3944  O   LEU A 498     -10.674   8.203   5.015  1.00 96.95           O  
ATOM   3945  CG  LEU A 498      -8.517   9.357   7.489  1.00 96.95           C  
ATOM   3946  CD1 LEU A 498      -7.754   8.511   6.474  1.00 96.95           C  
ATOM   3947  CD2 LEU A 498      -7.602   9.786   8.630  1.00 96.95           C  
ATOM   3948  N   TRP A 499      -9.762   9.860   3.851  1.00 97.44           N  
ATOM   3949  CA  TRP A 499      -9.247   8.958   2.826  1.00 97.44           C  
ATOM   3950  C   TRP A 499      -7.831   9.351   2.418  1.00 97.44           C  
ATOM   3951  CB  TRP A 499     -10.163   8.958   1.600  1.00 97.44           C  
ATOM   3952  O   TRP A 499      -7.415  10.495   2.617  1.00 97.44           O  
ATOM   3953  CG  TRP A 499     -10.168  10.251   0.843  1.00 97.44           C  
ATOM   3954  CD1 TRP A 499     -10.963  11.339   1.075  1.00 97.44           C  
ATOM   3955  CD2 TRP A 499      -9.341  10.590  -0.275  1.00 97.44           C  
ATOM   3956  CE2 TRP A 499      -9.688  11.901  -0.669  1.00 97.44           C  
ATOM   3957  CE3 TRP A 499      -8.338   9.912  -0.981  1.00 97.44           C  
ATOM   3958  NE1 TRP A 499     -10.679  12.335   0.169  1.00 97.44           N  
ATOM   3959  CH2 TRP A 499      -8.089  11.862  -2.414  1.00 97.44           C  
ATOM   3960  CZ2 TRP A 499      -9.067  12.548  -1.740  1.00 97.44           C  
ATOM   3961  CZ3 TRP A 499      -7.721  10.558  -2.046  1.00 97.44           C  
ATOM   3962  N   PHE A 500      -7.055   8.372   2.003  1.00 96.99           N  
ATOM   3963  CA  PHE A 500      -5.656   8.652   1.702  1.00 96.99           C  
ATOM   3964  C   PHE A 500      -5.244   7.999   0.388  1.00 96.99           C  
ATOM   3965  CB  PHE A 500      -4.752   8.163   2.838  1.00 96.99           C  
ATOM   3966  O   PHE A 500      -5.872   7.035  -0.056  1.00 96.99           O  
ATOM   3967  CG  PHE A 500      -4.843   6.682   3.091  1.00 96.99           C  
ATOM   3968  CD1 PHE A 500      -5.756   6.174   4.008  1.00 96.99           C  
ATOM   3969  CD2 PHE A 500      -4.015   5.797   2.412  1.00 96.99           C  
ATOM   3970  CE1 PHE A 500      -5.842   4.804   4.244  1.00 96.99           C  
ATOM   3971  CE2 PHE A 500      -4.096   4.427   2.643  1.00 96.99           C  
ATOM   3972  CZ  PHE A 500      -5.009   3.933   3.560  1.00 96.99           C  
ATOM   3973  N   GLU A 501      -4.248   8.614  -0.214  1.00 97.31           N  
ATOM   3974  CA  GLU A 501      -3.640   8.135  -1.451  1.00 97.31           C  
ATOM   3975  C   GLU A 501      -2.149   7.870  -1.267  1.00 97.31           C  
ATOM   3976  CB  GLU A 501      -3.859   9.142  -2.583  1.00 97.31           C  
ATOM   3977  O   GLU A 501      -1.399   8.762  -0.865  1.00 97.31           O  
ATOM   3978  CG  GLU A 501      -3.232   8.726  -3.906  1.00 97.31           C  
ATOM   3979  CD  GLU A 501      -3.329   9.799  -4.979  1.00 97.31           C  
ATOM   3980  OE1 GLU A 501      -2.996   9.516  -6.152  1.00 97.31           O  
ATOM   3981  OE2 GLU A 501      -3.739  10.933  -4.643  1.00 97.31           O  
ATOM   3982  N   ILE A 502      -1.800   6.639  -1.487  1.00 96.54           N  
ATOM   3983  CA  ILE A 502      -0.384   6.300  -1.566  1.00 96.54           C  
ATOM   3984  C   ILE A 502       0.061   6.281  -3.027  1.00 96.54           C  
ATOM   3985  CB  ILE A 502      -0.091   4.937  -0.900  1.00 96.54           C  
ATOM   3986  O   ILE A 502      -0.467   5.512  -3.834  1.00 96.54           O  
ATOM   3987  CG1 ILE A 502      -0.529   4.955   0.569  1.00 96.54           C  
ATOM   3988  CG2 ILE A 502       1.393   4.582  -1.025  1.00 96.54           C  
ATOM   3989  CD1 ILE A 502      -0.447   3.600   1.257  1.00 96.54           C  
ATOM   3990  N   MET A 503       1.086   7.166  -3.266  1.00 96.66           N  
ATOM   3991  CA  MET A 503       1.346   7.333  -4.693  1.00 96.66           C  
ATOM   3992  C   MET A 503       2.845   7.387  -4.970  1.00 96.66           C  
ATOM   3993  CB  MET A 503       0.671   8.600  -5.220  1.00 96.66           C  
ATOM   3994  O   MET A 503       3.622   7.828  -4.121  1.00 96.66           O  
ATOM   3995  CG  MET A 503       1.316   9.887  -4.731  1.00 96.66           C  
ATOM   3996  SD  MET A 503       0.817  11.345  -5.727  1.00 96.66           S  
ATOM   3997  CE  MET A 503      -0.364  12.121  -4.588  1.00 96.66           C  
ATOM   3998  N   MET A 504       3.146   6.844  -6.088  1.00 96.73           N  
ATOM   3999  CA  MET A 504       4.423   6.998  -6.778  1.00 96.73           C  
ATOM   4000  C   MET A 504       4.214   7.492  -8.206  1.00 96.73           C  
ATOM   4001  CB  MET A 504       5.192   5.676  -6.789  1.00 96.73           C  
ATOM   4002  O   MET A 504       3.676   6.767  -9.045  1.00 96.73           O  
ATOM   4003  CG  MET A 504       6.541   5.757  -7.484  1.00 96.73           C  
ATOM   4004  SD  MET A 504       7.331   4.112  -7.680  1.00 96.73           S  
ATOM   4005  CE  MET A 504       6.253   3.389  -8.948  1.00 96.73           C  
ATOM   4006  N   SER A 505       4.646   8.729  -8.442  1.00 94.43           N  
ATOM   4007  CA  SER A 505       4.360   9.387  -9.712  1.00 94.43           C  
ATOM   4008  C   SER A 505       5.199   8.798 -10.841  1.00 94.43           C  
ATOM   4009  CB  SER A 505       4.617  10.891  -9.606  1.00 94.43           C  
ATOM   4010  O   SER A 505       4.679   8.504 -11.920  1.00 94.43           O  
ATOM   4011  OG  SER A 505       5.912  11.145  -9.092  1.00 94.43           O  
ATOM   4012  N   LYS A 506       6.433   8.614 -10.546  1.00 94.94           N  
ATOM   4013  CA  LYS A 506       7.341   8.097 -11.566  1.00 94.94           C  
ATOM   4014  C   LYS A 506       8.525   7.372 -10.931  1.00 94.94           C  
ATOM   4015  CB  LYS A 506       7.840   9.229 -12.464  1.00 94.94           C  
ATOM   4016  O   LYS A 506       8.828   7.580  -9.754  1.00 94.94           O  
ATOM   4017  CG  LYS A 506       8.711  10.250 -11.748  1.00 94.94           C  
ATOM   4018  CD  LYS A 506       9.236  11.310 -12.708  1.00 94.94           C  
ATOM   4019  CE  LYS A 506      10.123  12.322 -11.995  1.00 94.94           C  
ATOM   4020  NZ  LYS A 506      10.752  13.279 -12.954  1.00 94.94           N  
ATOM   4021  N   LEU A 507       9.095   6.520 -11.760  1.00 95.79           N  
ATOM   4022  CA  LEU A 507      10.329   5.860 -11.345  1.00 95.79           C  
ATOM   4023  C   LEU A 507      11.511   6.820 -11.426  1.00 95.79           C  
ATOM   4024  CB  LEU A 507      10.596   4.628 -12.214  1.00 95.79           C  
ATOM   4025  O   LEU A 507      11.652   7.556 -12.405  1.00 95.79           O  
ATOM   4026  CG  LEU A 507      11.683   3.673 -11.719  1.00 95.79           C  
ATOM   4027  CD1 LEU A 507      11.222   2.954 -10.455  1.00 95.79           C  
ATOM   4028  CD2 LEU A 507      12.050   2.670 -12.807  1.00 95.79           C  
ATOM   4029  N   PRO A 508      12.327   6.977 -10.324  1.00 95.99           N  
ATOM   4030  CA  PRO A 508      13.501   7.849 -10.401  1.00 95.99           C  
ATOM   4031  C   PRO A 508      14.358   7.578 -11.635  1.00 95.99           C  
ATOM   4032  CB  PRO A 508      14.270   7.518  -9.119  1.00 95.99           C  
ATOM   4033  O   PRO A 508      14.423   6.440 -12.109  1.00 95.99           O  
ATOM   4034  CG  PRO A 508      13.242   6.957  -8.191  1.00 95.99           C  
ATOM   4035  CD  PRO A 508      12.185   6.272  -9.008  1.00 95.99           C  
ATOM   4036  N   ASP A 509      15.025   8.609 -12.143  1.00 95.83           N  
ATOM   4037  CA  ASP A 509      15.776   8.570 -13.394  1.00 95.83           C  
ATOM   4038  C   ASP A 509      16.887   7.525 -13.336  1.00 95.83           C  
ATOM   4039  CB  ASP A 509      16.364   9.947 -13.710  1.00 95.83           C  
ATOM   4040  O   ASP A 509      17.146   6.830 -14.321  1.00 95.83           O  
ATOM   4041  CG  ASP A 509      15.307  10.975 -14.072  1.00 95.83           C  
ATOM   4042  OD1 ASP A 509      14.213  10.588 -14.536  1.00 95.83           O  
ATOM   4043  OD2 ASP A 509      15.571  12.184 -13.893  1.00 95.83           O  
ATOM   4044  N   SER A 510      17.492   7.397 -12.150  1.00 95.56           N  
ATOM   4045  CA  SER A 510      18.572   6.431 -11.981  1.00 95.56           C  
ATOM   4046  C   SER A 510      18.073   5.003 -12.175  1.00 95.56           C  
ATOM   4047  CB  SER A 510      19.208   6.574 -10.598  1.00 95.56           C  
ATOM   4048  O   SER A 510      18.726   4.197 -12.840  1.00 95.56           O  
ATOM   4049  OG  SER A 510      18.256   6.321  -9.578  1.00 95.56           O  
ATOM   4050  N   LEU A 511      16.898   4.734 -11.587  1.00 95.74           N  
ATOM   4051  CA  LEU A 511      16.310   3.404 -11.714  1.00 95.74           C  
ATOM   4052  C   LEU A 511      15.771   3.181 -13.122  1.00 95.74           C  
ATOM   4053  CB  LEU A 511      15.189   3.213 -10.689  1.00 95.74           C  
ATOM   4054  O   LEU A 511      15.896   2.084 -13.673  1.00 95.74           O  
ATOM   4055  CG  LEU A 511      15.623   3.062  -9.230  1.00 95.74           C  
ATOM   4056  CD1 LEU A 511      14.403   2.908  -8.328  1.00 95.74           C  
ATOM   4057  CD2 LEU A 511      16.564   1.872  -9.072  1.00 95.74           C  
ATOM   4058  N   ASP A 512      15.140   4.228 -13.655  1.00 96.70           N  
ATOM   4059  CA  ASP A 512      14.623   4.161 -15.019  1.00 96.70           C  
ATOM   4060  C   ASP A 512      15.729   3.802 -16.008  1.00 96.70           C  
ATOM   4061  CB  ASP A 512      13.976   5.491 -15.413  1.00 96.70           C  
ATOM   4062  O   ASP A 512      15.556   2.914 -16.845  1.00 96.70           O  
ATOM   4063  CG  ASP A 512      13.269   5.431 -16.756  1.00 96.70           C  
ATOM   4064  OD1 ASP A 512      12.156   4.869 -16.834  1.00 96.70           O  
ATOM   4065  OD2 ASP A 512      13.832   5.949 -17.745  1.00 96.70           O  
ATOM   4066  N   SER A 513      16.915   4.475 -16.002  1.00 96.71           N  
ATOM   4067  CA  SER A 513      18.049   4.233 -16.889  1.00 96.71           C  
ATOM   4068  C   SER A 513      18.625   2.836 -16.681  1.00 96.71           C  
ATOM   4069  CB  SER A 513      19.139   5.282 -16.665  1.00 96.71           C  
ATOM   4070  O   SER A 513      18.974   2.153 -17.646  1.00 96.71           O  
ATOM   4071  OG  SER A 513      19.651   5.200 -15.346  1.00 96.71           O  
ATOM   4072  N   ARG A 514      18.669   2.472 -15.432  1.00 95.92           N  
ATOM   4073  CA  ARG A 514      19.217   1.162 -15.093  1.00 95.92           C  
ATOM   4074  C   ARG A 514      18.348   0.043 -15.655  1.00 95.92           C  
ATOM   4075  CB  ARG A 514      19.350   1.011 -13.576  1.00 95.92           C  
ATOM   4076  O   ARG A 514      18.850  -0.866 -16.320  1.00 95.92           O  
ATOM   4077  CG  ARG A 514      20.087  -0.247 -13.145  1.00 95.92           C  
ATOM   4078  CD  ARG A 514      20.371  -0.249 -11.649  1.00 95.92           C  
ATOM   4079  NE  ARG A 514      21.046  -1.475 -11.231  1.00 95.92           N  
ATOM   4080  NH1 ARG A 514      21.068  -0.940  -8.983  1.00 95.92           N  
ATOM   4081  NH2 ARG A 514      21.975  -2.918  -9.705  1.00 95.92           N  
ATOM   4082  CZ  ARG A 514      21.362  -1.775  -9.974  1.00 95.92           C  
ATOM   4083  N   PHE A 515      17.048   0.095 -15.413  1.00 96.30           N  
ATOM   4084  CA  PHE A 515      16.151  -0.957 -15.877  1.00 96.30           C  
ATOM   4085  C   PHE A 515      15.920  -0.846 -17.380  1.00 96.30           C  
ATOM   4086  CB  PHE A 515      14.814  -0.892 -15.134  1.00 96.30           C  
ATOM   4087  O   PHE A 515      15.576  -1.833 -18.034  1.00 96.30           O  
ATOM   4088  CG  PHE A 515      14.834  -1.565 -13.788  1.00 96.30           C  
ATOM   4089  CD1 PHE A 515      14.720  -2.945 -13.684  1.00 96.30           C  
ATOM   4090  CD2 PHE A 515      14.967  -0.816 -12.626  1.00 96.30           C  
ATOM   4091  CE1 PHE A 515      14.739  -3.571 -12.440  1.00 96.30           C  
ATOM   4092  CE2 PHE A 515      14.986  -1.434 -11.379  1.00 96.30           C  
ATOM   4093  CZ  PHE A 515      14.871  -2.811 -11.288  1.00 96.30           C  
ATOM   4094  N   ASN A 516      16.085   0.321 -17.882  1.00 97.06           N  
ATOM   4095  CA  ASN A 516      16.111   0.451 -19.335  1.00 97.06           C  
ATOM   4096  C   ASN A 516      17.254  -0.351 -19.950  1.00 97.06           C  
ATOM   4097  CB  ASN A 516      16.216   1.922 -19.741  1.00 97.06           C  
ATOM   4098  O   ASN A 516      17.072  -1.018 -20.971  1.00 97.06           O  
ATOM   4099  CG  ASN A 516      16.114   2.123 -21.240  1.00 97.06           C  
ATOM   4100  ND2 ASN A 516      17.016   2.924 -21.794  1.00 97.06           N  
ATOM   4101  OD1 ASN A 516      15.230   1.564 -21.895  1.00 97.06           O  
ATOM   4102  N   PHE A 517      18.396  -0.247 -19.358  1.00 95.70           N  
ATOM   4103  CA  PHE A 517      19.559  -1.016 -19.785  1.00 95.70           C  
ATOM   4104  C   PHE A 517      19.281  -2.512 -19.700  1.00 95.70           C  
ATOM   4105  CB  PHE A 517      20.783  -0.660 -18.935  1.00 95.70           C  
ATOM   4106  O   PHE A 517      19.577  -3.258 -20.636  1.00 95.70           O  
ATOM   4107  CG  PHE A 517      22.009  -1.466 -19.268  1.00 95.70           C  
ATOM   4108  CD1 PHE A 517      22.467  -2.451 -18.402  1.00 95.70           C  
ATOM   4109  CD2 PHE A 517      22.704  -1.237 -20.449  1.00 95.70           C  
ATOM   4110  CE1 PHE A 517      23.602  -3.199 -18.709  1.00 95.70           C  
ATOM   4111  CE2 PHE A 517      23.839  -1.980 -20.761  1.00 95.70           C  
ATOM   4112  CZ  PHE A 517      24.287  -2.960 -19.889  1.00 95.70           C  
ATOM   4113  N   TYR A 518      18.588  -3.022 -18.638  1.00 95.35           N  
ATOM   4114  CA  TYR A 518      18.322  -4.438 -18.411  1.00 95.35           C  
ATOM   4115  C   TYR A 518      17.254  -4.954 -19.368  1.00 95.35           C  
ATOM   4116  CB  TYR A 518      17.884  -4.677 -16.963  1.00 95.35           C  
ATOM   4117  O   TYR A 518      17.392  -6.040 -19.935  1.00 95.35           O  
ATOM   4118  CG  TYR A 518      18.959  -4.381 -15.946  1.00 95.35           C  
ATOM   4119  CD1 TYR A 518      20.301  -4.329 -16.317  1.00 95.35           C  
ATOM   4120  CD2 TYR A 518      18.637  -4.153 -14.613  1.00 95.35           C  
ATOM   4121  CE1 TYR A 518      21.296  -4.059 -15.384  1.00 95.35           C  
ATOM   4122  CE2 TYR A 518      19.623  -3.881 -13.670  1.00 95.35           C  
ATOM   4123  OH  TYR A 518      21.928  -3.567 -13.136  1.00 95.35           O  
ATOM   4124  CZ  TYR A 518      20.948  -3.836 -14.065  1.00 95.35           C  
ATOM   4125  N   LEU A 519      16.231  -4.143 -19.592  1.00 95.69           N  
ATOM   4126  CA  LEU A 519      15.021  -4.665 -20.218  1.00 95.69           C  
ATOM   4127  C   LEU A 519      14.945  -4.250 -21.684  1.00 95.69           C  
ATOM   4128  CB  LEU A 519      13.777  -4.176 -19.472  1.00 95.69           C  
ATOM   4129  O   LEU A 519      14.387  -4.975 -22.511  1.00 95.69           O  
ATOM   4130  CG  LEU A 519      13.617  -4.660 -18.030  1.00 95.69           C  
ATOM   4131  CD1 LEU A 519      12.431  -3.968 -17.367  1.00 95.69           C  
ATOM   4132  CD2 LEU A 519      13.449  -6.175 -17.991  1.00 95.69           C  
ATOM   4133  N   ASN A 520      15.519  -3.186 -22.112  1.00 95.19           N  
ATOM   4134  CA  ASN A 520      15.363  -2.712 -23.483  1.00 95.19           C  
ATOM   4135  C   ASN A 520      16.655  -2.866 -24.280  1.00 95.19           C  
ATOM   4136  CB  ASN A 520      14.901  -1.254 -23.497  1.00 95.19           C  
ATOM   4137  O   ASN A 520      16.621  -3.179 -25.471  1.00 95.19           O  
ATOM   4138  CG  ASN A 520      13.472  -1.089 -23.018  1.00 95.19           C  
ATOM   4139  ND2 ASN A 520      13.123   0.122 -22.599  1.00 95.19           N  
ATOM   4140  OD1 ASN A 520      12.689  -2.042 -23.022  1.00 95.19           O  
ATOM   4141  N   ILE A 521      17.890  -2.727 -23.634  1.00 95.28           N  
ATOM   4142  CA  ILE A 521      19.163  -2.715 -24.345  1.00 95.28           C  
ATOM   4143  C   ILE A 521      19.791  -4.106 -24.303  1.00 95.28           C  
ATOM   4144  CB  ILE A 521      20.133  -1.670 -23.749  1.00 95.28           C  
ATOM   4145  O   ILE A 521      20.197  -4.643 -25.336  1.00 95.28           O  
ATOM   4146  CG1 ILE A 521      19.552  -0.259 -23.891  1.00 95.28           C  
ATOM   4147  CG2 ILE A 521      21.508  -1.766 -24.418  1.00 95.28           C  
ATOM   4148  CD1 ILE A 521      20.396   0.827 -23.239  1.00 95.28           C  
ATOM   4149  N   LEU A 522      19.885  -4.764 -23.163  1.00 94.56           N  
ATOM   4150  CA  LEU A 522      20.594  -6.024 -22.972  1.00 94.56           C  
ATOM   4151  C   LEU A 522      19.956  -7.138 -23.796  1.00 94.56           C  
ATOM   4152  CB  LEU A 522      20.609  -6.413 -21.492  1.00 94.56           C  
ATOM   4153  O   LEU A 522      20.657  -7.998 -24.334  1.00 94.56           O  
ATOM   4154  CG  LEU A 522      21.678  -5.744 -20.626  1.00 94.56           C  
ATOM   4155  CD1 LEU A 522      21.537  -6.187 -19.173  1.00 94.56           C  
ATOM   4156  CD2 LEU A 522      23.072  -6.063 -21.155  1.00 94.56           C  
ATOM   4157  N   PRO A 523      18.647  -7.182 -23.897  1.00 95.18           N  
ATOM   4158  CA  PRO A 523      18.024  -8.239 -24.697  1.00 95.18           C  
ATOM   4159  C   PRO A 523      18.428  -8.180 -26.169  1.00 95.18           C  
ATOM   4160  CB  PRO A 523      16.527  -7.971 -24.531  1.00 95.18           C  
ATOM   4161  O   PRO A 523      18.228  -9.148 -26.907  1.00 95.18           O  
ATOM   4162  CG  PRO A 523      16.407  -7.274 -23.214  1.00 95.18           C  
ATOM   4163  CD  PRO A 523      17.622  -6.412 -23.019  1.00 95.18           C  
ATOM   4164  N   LEU A 524      19.032  -7.037 -26.618  1.00 94.26           N  
ATOM   4165  CA  LEU A 524      19.471  -6.902 -28.003  1.00 94.26           C  
ATOM   4166  C   LEU A 524      20.720  -7.737 -28.261  1.00 94.26           C  
ATOM   4167  CB  LEU A 524      19.746  -5.433 -28.337  1.00 94.26           C  
ATOM   4168  O   LEU A 524      21.049  -8.030 -29.413  1.00 94.26           O  
ATOM   4169  CG  LEU A 524      18.536  -4.498 -28.330  1.00 94.26           C  
ATOM   4170  CD1 LEU A 524      18.975  -3.061 -28.589  1.00 94.26           C  
ATOM   4171  CD2 LEU A 524      17.509  -4.944 -29.366  1.00 94.26           C  
ATOM   4172  N   VAL A 525      21.431  -8.188 -27.203  1.00 92.00           N  
ATOM   4173  CA  VAL A 525      22.657  -8.977 -27.267  1.00 92.00           C  
ATOM   4174  C   VAL A 525      22.383 -10.301 -27.976  1.00 92.00           C  
ATOM   4175  CB  VAL A 525      23.238  -9.237 -25.859  1.00 92.00           C  
ATOM   4176  O   VAL A 525      23.201 -10.765 -28.775  1.00 92.00           O  
ATOM   4177  CG1 VAL A 525      24.364 -10.268 -25.921  1.00 92.00           C  
ATOM   4178  CG2 VAL A 525      23.736  -7.933 -25.238  1.00 92.00           C  
ATOM   4179  N   ASN A 526      21.249 -10.891 -27.782  1.00 93.47           N  
ATOM   4180  CA  ASN A 526      20.952 -12.204 -28.346  1.00 93.47           C  
ATOM   4181  C   ASN A 526      20.790 -12.139 -29.862  1.00 93.47           C  
ATOM   4182  CB  ASN A 526      19.695 -12.793 -27.702  1.00 93.47           C  
ATOM   4183  O   ASN A 526      21.505 -12.824 -30.597  1.00 93.47           O  
ATOM   4184  CG  ASN A 526      19.948 -13.322 -26.304  1.00 93.47           C  
ATOM   4185  ND2 ASN A 526      18.907 -13.853 -25.674  1.00 93.47           N  
ATOM   4186  OD1 ASN A 526      21.070 -13.254 -25.795  1.00 93.47           O  
ATOM   4187  N   PRO A 527      19.829 -11.227 -30.322  1.00 94.60           N  
ATOM   4188  CA  PRO A 527      19.677 -11.180 -31.779  1.00 94.60           C  
ATOM   4189  C   PRO A 527      20.912 -10.623 -32.483  1.00 94.60           C  
ATOM   4190  CB  PRO A 527      18.472 -10.258 -31.978  1.00 94.60           C  
ATOM   4191  O   PRO A 527      21.305 -11.126 -33.538  1.00 94.60           O  
ATOM   4192  CG  PRO A 527      18.381  -9.468 -30.712  1.00 94.60           C  
ATOM   4193  CD  PRO A 527      18.871 -10.324 -29.580  1.00 94.60           C  
ATOM   4194  N   LEU A 528      21.511  -9.620 -31.912  1.00 94.58           N  
ATOM   4195  CA  LEU A 528      22.707  -9.020 -32.493  1.00 94.58           C  
ATOM   4196  C   LEU A 528      23.876  -9.998 -32.463  1.00 94.58           C  
ATOM   4197  CB  LEU A 528      23.080  -7.737 -31.746  1.00 94.58           C  
ATOM   4198  O   LEU A 528      24.623 -10.109 -33.438  1.00 94.58           O  
ATOM   4199  CG  LEU A 528      22.098  -6.571 -31.867  1.00 94.58           C  
ATOM   4200  CD1 LEU A 528      22.557  -5.399 -31.006  1.00 94.58           C  
ATOM   4201  CD2 LEU A 528      21.951  -6.145 -33.324  1.00 94.58           C  
ATOM   4202  N   GLY A 529      24.078 -10.580 -31.327  1.00 92.41           N  
ATOM   4203  CA  GLY A 529      25.123 -11.585 -31.206  1.00 92.41           C  
ATOM   4204  C   GLY A 529      24.942 -12.752 -32.157  1.00 92.41           C  
ATOM   4205  O   GLY A 529      25.903 -13.206 -32.781  1.00 92.41           O  
ATOM   4206  N   PHE A 530      23.714 -13.187 -32.286  1.00 94.64           N  
ATOM   4207  CA  PHE A 530      23.394 -14.310 -33.160  1.00 94.64           C  
ATOM   4208  C   PHE A 530      23.663 -13.956 -34.618  1.00 94.64           C  
ATOM   4209  CB  PHE A 530      21.932 -14.731 -32.983  1.00 94.64           C  
ATOM   4210  O   PHE A 530      24.372 -14.682 -35.318  1.00 94.64           O  
ATOM   4211  CG  PHE A 530      21.463 -15.738 -33.999  1.00 94.64           C  
ATOM   4212  CD1 PHE A 530      20.581 -15.370 -35.007  1.00 94.64           C  
ATOM   4213  CD2 PHE A 530      21.905 -17.053 -33.945  1.00 94.64           C  
ATOM   4214  CE1 PHE A 530      20.145 -16.299 -35.948  1.00 94.64           C  
ATOM   4215  CE2 PHE A 530      21.474 -17.988 -34.882  1.00 94.64           C  
ATOM   4216  CZ  PHE A 530      20.593 -17.609 -35.882  1.00 94.64           C  
ATOM   4217  N   TRP A 531      23.103 -12.855 -35.170  1.00 95.79           N  
ATOM   4218  CA  TRP A 531      23.220 -12.468 -36.572  1.00 95.79           C  
ATOM   4219  C   TRP A 531      24.647 -12.043 -36.903  1.00 95.79           C  
ATOM   4220  CB  TRP A 531      22.247 -11.331 -36.899  1.00 95.79           C  
ATOM   4221  O   TRP A 531      25.166 -12.370 -37.972  1.00 95.79           O  
ATOM   4222  CG  TRP A 531      20.812 -11.760 -36.975  1.00 95.79           C  
ATOM   4223  CD1 TRP A 531      19.813 -11.454 -36.094  1.00 95.79           C  
ATOM   4224  CD2 TRP A 531      20.219 -12.579 -37.987  1.00 95.79           C  
ATOM   4225  CE2 TRP A 531      18.854 -12.729 -37.656  1.00 95.79           C  
ATOM   4226  CE3 TRP A 531      20.709 -13.202 -39.143  1.00 95.79           C  
ATOM   4227  NE1 TRP A 531      18.632 -12.033 -36.498  1.00 95.79           N  
ATOM   4228  CH2 TRP A 531      18.477 -14.074 -39.566  1.00 95.79           C  
ATOM   4229  CZ2 TRP A 531      17.972 -13.476 -38.441  1.00 95.79           C  
ATOM   4230  CZ3 TRP A 531      19.830 -13.945 -39.923  1.00 95.79           C  
ATOM   4231  N   SER A 532      25.268 -11.306 -35.949  1.00 94.80           N  
ATOM   4232  CA  SER A 532      26.647 -10.889 -36.185  1.00 94.80           C  
ATOM   4233  C   SER A 532      27.585 -12.090 -36.243  1.00 94.80           C  
ATOM   4234  CB  SER A 532      27.109  -9.924 -35.093  1.00 94.80           C  
ATOM   4235  O   SER A 532      28.504 -12.127 -37.064  1.00 94.80           O  
ATOM   4236  OG  SER A 532      27.212 -10.587 -33.845  1.00 94.80           O  
ATOM   4237  N   GLY A 533      27.389 -13.109 -35.352  1.00 95.25           N  
ATOM   4238  CA  GLY A 533      28.188 -14.324 -35.348  1.00 95.25           C  
ATOM   4239  C   GLY A 533      28.030 -15.145 -36.614  1.00 95.25           C  
ATOM   4240  O   GLY A 533      29.017 -15.626 -37.175  1.00 95.25           O  
ATOM   4241  N   ILE A 534      26.757 -15.254 -37.110  1.00 95.60           N  
ATOM   4242  CA  ILE A 534      26.471 -16.012 -38.323  1.00 95.60           C  
ATOM   4243  C   ILE A 534      27.084 -15.305 -39.530  1.00 95.60           C  
ATOM   4244  CB  ILE A 534      24.951 -16.199 -38.527  1.00 95.60           C  
ATOM   4245  O   ILE A 534      27.737 -15.938 -40.363  1.00 95.60           O  
ATOM   4246  CG1 ILE A 534      24.408 -17.255 -37.558  1.00 95.60           C  
ATOM   4247  CG2 ILE A 534      24.643 -16.578 -39.979  1.00 95.60           C  
ATOM   4248  CD1 ILE A 534      24.894 -18.669 -37.847  1.00 95.60           C  
ATOM   4249  N   LEU A 535      26.882 -14.000 -39.610  1.00 96.04           N  
ATOM   4250  CA  LEU A 535      27.411 -13.220 -40.723  1.00 96.04           C  
ATOM   4251  C   LEU A 535      28.935 -13.273 -40.749  1.00 96.04           C  
ATOM   4252  CB  LEU A 535      26.941 -11.766 -40.631  1.00 96.04           C  
ATOM   4253  O   LEU A 535      29.537 -13.442 -41.812  1.00 96.04           O  
ATOM   4254  CG  LEU A 535      25.468 -11.507 -40.952  1.00 96.04           C  
ATOM   4255  CD1 LEU A 535      25.100 -10.064 -40.626  1.00 96.04           C  
ATOM   4256  CD2 LEU A 535      25.178 -11.820 -42.416  1.00 96.04           C  
ATOM   4257  N   LEU A 536      29.480 -13.172 -39.589  1.00 95.50           N  
ATOM   4258  CA  LEU A 536      30.933 -13.231 -39.473  1.00 95.50           C  
ATOM   4259  C   LEU A 536      31.451 -14.618 -39.839  1.00 95.50           C  
ATOM   4260  CB  LEU A 536      31.373 -12.867 -38.052  1.00 95.50           C  
ATOM   4261  O   LEU A 536      32.440 -14.745 -40.563  1.00 95.50           O  
ATOM   4262  CG  LEU A 536      32.878 -12.885 -37.783  1.00 95.50           C  
ATOM   4263  CD1 LEU A 536      33.589 -11.881 -38.685  1.00 95.50           C  
ATOM   4264  CD2 LEU A 536      33.163 -12.588 -36.315  1.00 95.50           C  
ATOM   4265  N   GLY A 537      30.812 -15.618 -39.413  1.00 95.91           N  
ATOM   4266  CA  GLY A 537      31.199 -16.987 -39.715  1.00 95.91           C  
ATOM   4267  C   GLY A 537      31.125 -17.315 -41.194  1.00 95.91           C  
ATOM   4268  O   GLY A 537      32.062 -17.885 -41.757  1.00 95.91           O  
ATOM   4269  N   ILE A 538      30.053 -16.922 -41.844  1.00 95.27           N  
ATOM   4270  CA  ILE A 538      29.836 -17.187 -43.262  1.00 95.27           C  
ATOM   4271  C   ILE A 538      30.843 -16.396 -44.094  1.00 95.27           C  
ATOM   4272  CB  ILE A 538      28.394 -16.836 -43.689  1.00 95.27           C  
ATOM   4273  O   ILE A 538      31.393 -16.911 -45.070  1.00 95.27           O  
ATOM   4274  CG1 ILE A 538      27.396 -17.809 -43.051  1.00 95.27           C  
ATOM   4275  CG2 ILE A 538      28.265 -16.842 -45.215  1.00 95.27           C  
ATOM   4276  CD1 ILE A 538      25.938 -17.417 -43.246  1.00 95.27           C  
ATOM   4277  N   SER A 539      31.044 -15.165 -43.659  1.00 94.58           N  
ATOM   4278  CA  SER A 539      31.990 -14.312 -44.371  1.00 94.58           C  
ATOM   4279  C   SER A 539      33.404 -14.879 -44.304  1.00 94.58           C  
ATOM   4280  CB  SER A 539      31.973 -12.895 -43.796  1.00 94.58           C  
ATOM   4281  O   SER A 539      34.114 -14.913 -45.311  1.00 94.58           O  
ATOM   4282  OG  SER A 539      30.716 -12.278 -44.018  1.00 94.58           O  
ATOM   4283  N   LEU A 540      33.819 -15.396 -43.170  1.00 94.42           N  
ATOM   4284  CA  LEU A 540      35.156 -15.948 -42.982  1.00 94.42           C  
ATOM   4285  C   LEU A 540      35.311 -17.266 -43.733  1.00 94.42           C  
ATOM   4286  CB  LEU A 540      35.445 -16.159 -41.493  1.00 94.42           C  
ATOM   4287  O   LEU A 540      36.349 -17.516 -44.351  1.00 94.42           O  
ATOM   4288  CG  LEU A 540      35.698 -14.897 -40.667  1.00 94.42           C  
ATOM   4289  CD1 LEU A 540      35.817 -15.248 -39.187  1.00 94.42           C  
ATOM   4290  CD2 LEU A 540      36.953 -14.181 -41.154  1.00 94.42           C  
ATOM   4291  N   LEU A 541      34.313 -18.053 -43.702  1.00 92.98           N  
ATOM   4292  CA  LEU A 541      34.352 -19.325 -44.416  1.00 92.98           C  
ATOM   4293  C   LEU A 541      34.370 -19.102 -45.924  1.00 92.98           C  
ATOM   4294  CB  LEU A 541      33.150 -20.192 -44.031  1.00 92.98           C  
ATOM   4295  O   LEU A 541      35.106 -19.777 -46.647  1.00 92.98           O  
ATOM   4296  CG  LEU A 541      33.176 -20.803 -42.629  1.00 92.98           C  
ATOM   4297  CD1 LEU A 541      31.832 -21.447 -42.306  1.00 92.98           C  
ATOM   4298  CD2 LEU A 541      34.305 -21.821 -42.509  1.00 92.98           C  
ATOM   4299  N   GLY A 542      33.537 -18.155 -46.349  1.00 92.02           N  
ATOM   4300  CA  GLY A 542      33.517 -17.787 -47.756  1.00 92.02           C  
ATOM   4301  C   GLY A 542      34.846 -17.247 -48.249  1.00 92.02           C  
ATOM   4302  O   GLY A 542      35.291 -17.587 -49.347  1.00 92.02           O  
ATOM   4303  N   TYR A 543      35.485 -16.407 -47.417  1.00 91.32           N  
ATOM   4304  CA  TYR A 543      36.784 -15.838 -47.759  1.00 91.32           C  
ATOM   4305  C   TYR A 543      37.857 -16.920 -47.811  1.00 91.32           C  
ATOM   4306  CB  TYR A 543      37.181 -14.758 -46.748  1.00 91.32           C  
ATOM   4307  O   TYR A 543      38.678 -16.945 -48.731  1.00 91.32           O  
ATOM   4308  CG  TYR A 543      38.548 -14.169 -46.994  1.00 91.32           C  
ATOM   4309  CD1 TYR A 543      39.642 -14.551 -46.221  1.00 91.32           C  
ATOM   4310  CD2 TYR A 543      38.750 -13.229 -47.999  1.00 91.32           C  
ATOM   4311  CE1 TYR A 543      40.904 -14.010 -46.442  1.00 91.32           C  
ATOM   4312  CE2 TYR A 543      40.007 -12.681 -48.230  1.00 91.32           C  
ATOM   4313  OH  TYR A 543      42.324 -12.538 -47.672  1.00 91.32           O  
ATOM   4314  CZ  TYR A 543      41.077 -13.077 -47.448  1.00 91.32           C  
ATOM   4315  N   ALA A 544      37.856 -17.792 -46.855  1.00 88.71           N  
ATOM   4316  CA  ALA A 544      38.841 -18.869 -46.801  1.00 88.71           C  
ATOM   4317  C   ALA A 544      38.695 -19.806 -47.996  1.00 88.71           C  
ATOM   4318  CB  ALA A 544      38.704 -19.650 -45.496  1.00 88.71           C  
ATOM   4319  O   ALA A 544      39.691 -20.217 -48.596  1.00 88.71           O  
ATOM   4320  N   ILE A 545      37.475 -20.069 -48.353  1.00 87.69           N  
ATOM   4321  CA  ILE A 545      37.207 -20.988 -49.453  1.00 87.69           C  
ATOM   4322  C   ILE A 545      37.585 -20.331 -50.779  1.00 87.69           C  
ATOM   4323  CB  ILE A 545      35.725 -21.426 -49.476  1.00 87.69           C  
ATOM   4324  O   ILE A 545      38.174 -20.972 -51.651  1.00 87.69           O  
ATOM   4325  CG1 ILE A 545      35.391 -22.243 -48.222  1.00 87.69           C  
ATOM   4326  CG2 ILE A 545      35.416 -22.222 -50.747  1.00 87.69           C  
ATOM   4327  CD1 ILE A 545      33.907 -22.540 -48.054  1.00 87.69           C  
ATOM   4328  N   THR A 546      37.189 -19.063 -50.921  1.00 88.15           N  
ATOM   4329  CA  THR A 546      37.525 -18.333 -52.138  1.00 88.15           C  
ATOM   4330  C   THR A 546      39.038 -18.242 -52.313  1.00 88.15           C  
ATOM   4331  CB  THR A 546      36.921 -16.917 -52.124  1.00 88.15           C  
ATOM   4332  O   THR A 546      39.553 -18.437 -53.416  1.00 88.15           O  
ATOM   4333  CG2 THR A 546      37.121 -16.221 -53.467  1.00 88.15           C  
ATOM   4334  OG1 THR A 546      35.517 -17.005 -51.849  1.00 88.15           O  
ATOM   4335  N   LYS A 547      39.728 -17.916 -51.260  1.00 85.30           N  
ATOM   4336  CA  LYS A 547      41.185 -17.833 -51.308  1.00 85.30           C  
ATOM   4337  C   LYS A 547      41.804 -19.200 -51.588  1.00 85.30           C  
ATOM   4338  CB  LYS A 547      41.734 -17.268 -49.997  1.00 85.30           C  
ATOM   4339  O   LYS A 547      42.785 -19.303 -52.328  1.00 85.30           O  
ATOM   4340  CG  LYS A 547      43.167 -16.766 -50.092  1.00 85.30           C  
ATOM   4341  CD  LYS A 547      43.691 -16.313 -48.735  1.00 85.30           C  
ATOM   4342  CE  LYS A 547      45.163 -15.929 -48.803  1.00 85.30           C  
ATOM   4343  NZ  LYS A 547      45.690 -15.515 -47.468  1.00 85.30           N  
ATOM   4344  N   ALA A 548      41.215 -20.221 -50.962  1.00 81.83           N  
ATOM   4345  CA  ALA A 548      41.685 -21.582 -51.212  1.00 81.83           C  
ATOM   4346  C   ALA A 548      41.448 -21.985 -52.664  1.00 81.83           C  
ATOM   4347  CB  ALA A 548      40.993 -22.565 -50.270  1.00 81.83           C  
ATOM   4348  O   ALA A 548      42.302 -22.624 -53.284  1.00 81.83           O  
ATOM   4349  N   THR A 549      40.236 -21.597 -53.190  1.00 82.04           N  
ATOM   4350  CA  THR A 549      39.910 -21.930 -54.572  1.00 82.04           C  
ATOM   4351  C   THR A 549      40.799 -21.154 -55.540  1.00 82.04           C  
ATOM   4352  CB  THR A 549      38.430 -21.637 -54.883  1.00 82.04           C  
ATOM   4353  O   THR A 549      41.203 -21.681 -56.578  1.00 82.04           O  
ATOM   4354  CG2 THR A 549      37.508 -22.522 -54.052  1.00 82.04           C  
ATOM   4355  OG1 THR A 549      38.149 -20.263 -54.587  1.00 82.04           O  
ATOM   4356  N   LEU A 550      41.049 -19.867 -55.308  1.00 81.59           N  
ATOM   4357  CA  LEU A 550      41.906 -19.051 -56.160  1.00 81.59           C  
ATOM   4358  C   LEU A 550      43.341 -19.567 -56.142  1.00 81.59           C  
ATOM   4359  CB  LEU A 550      41.872 -17.588 -55.710  1.00 81.59           C  
ATOM   4360  O   LEU A 550      44.025 -19.546 -57.167  1.00 81.59           O  
ATOM   4361  CG  LEU A 550      40.566 -16.832 -55.960  1.00 81.59           C  
ATOM   4362  CD1 LEU A 550      40.585 -15.489 -55.237  1.00 81.59           C  
ATOM   4363  CD2 LEU A 550      40.338 -16.637 -57.455  1.00 81.59           C  
ATOM   4364  N   HIS A 551      43.845 -20.047 -54.998  1.00 73.27           N  
ATOM   4365  CA  HIS A 551      45.181 -20.625 -54.898  1.00 73.27           C  
ATOM   4366  C   HIS A 551      45.270 -21.942 -55.662  1.00 73.27           C  
ATOM   4367  CB  HIS A 551      45.562 -20.842 -53.432  1.00 73.27           C  
ATOM   4368  O   HIS A 551      46.295 -22.237 -56.280  1.00 73.27           O  
ATOM   4369  CG  HIS A 551      47.013 -21.141 -53.228  1.00 73.27           C  
ATOM   4370  CD2 HIS A 551      48.073 -20.320 -53.044  1.00 73.27           C  
ATOM   4371  ND1 HIS A 551      47.511 -22.426 -53.200  1.00 73.27           N  
ATOM   4372  CE1 HIS A 551      48.819 -22.381 -53.007  1.00 73.27           C  
ATOM   4373  NE2 HIS A 551      49.185 -21.115 -52.909  1.00 73.27           N  
ATOM   4374  N   MET A 552      44.138 -22.762 -55.658  1.00 69.86           N  
ATOM   4375  CA  MET A 552      44.061 -24.008 -56.416  1.00 69.86           C  
ATOM   4376  C   MET A 552      44.097 -23.734 -57.916  1.00 69.86           C  
ATOM   4377  CB  MET A 552      42.791 -24.780 -56.056  1.00 69.86           C  
ATOM   4378  O   MET A 552      44.741 -24.467 -58.670  1.00 69.86           O  
ATOM   4379  CG  MET A 552      42.831 -26.246 -56.455  1.00 69.86           C  
ATOM   4380  SD  MET A 552      41.552 -27.244 -55.597  1.00 69.86           S  
ATOM   4381  CE  MET A 552      40.243 -27.234 -56.854  1.00 69.86           C  
ATOM   4382  N   SER A 553      43.232 -22.791 -58.286  1.00 74.10           N  
ATOM   4383  CA  SER A 553      43.187 -22.475 -59.710  1.00 74.10           C  
ATOM   4384  C   SER A 553      44.537 -21.968 -60.207  1.00 74.10           C  
ATOM   4385  CB  SER A 553      42.105 -21.433 -59.994  1.00 74.10           C  
ATOM   4386  O   SER A 553      44.949 -22.279 -61.326  1.00 74.10           O  
ATOM   4387  OG  SER A 553      42.382 -20.222 -59.311  1.00 74.10           O  
ATOM   4388  N   THR A 554      45.263 -21.201 -59.459  1.00 70.29           N  
ATOM   4389  CA  THR A 554      46.574 -20.689 -59.842  1.00 70.29           C  
ATOM   4390  C   THR A 554      47.609 -21.809 -59.856  1.00 70.29           C  
ATOM   4391  CB  THR A 554      47.037 -19.570 -58.890  1.00 70.29           C  
ATOM   4392  O   THR A 554      48.479 -21.847 -60.730  1.00 70.29           O  
ATOM   4393  CG2 THR A 554      46.133 -18.347 -58.998  1.00 70.29           C  
ATOM   4394  OG1 THR A 554      47.006 -20.056 -57.542  1.00 70.29           O  
ATOM   4395  N   PHE A 555      47.576 -22.724 -58.852  1.00 65.39           N  
ATOM   4396  CA  PHE A 555      48.484 -23.864 -58.802  1.00 65.39           C  
ATOM   4397  C   PHE A 555      48.213 -24.823 -59.955  1.00 65.39           C  
ATOM   4398  CB  PHE A 555      48.352 -24.600 -57.465  1.00 65.39           C  
ATOM   4399  O   PHE A 555      49.146 -25.370 -60.547  1.00 65.39           O  
ATOM   4400  CG  PHE A 555      49.338 -25.723 -57.291  1.00 65.39           C  
ATOM   4401  CD1 PHE A 555      48.952 -27.043 -57.489  1.00 65.39           C  
ATOM   4402  CD2 PHE A 555      50.653 -25.459 -56.928  1.00 65.39           C  
ATOM   4403  CE1 PHE A 555      49.862 -28.085 -57.329  1.00 65.39           C  
ATOM   4404  CE2 PHE A 555      51.568 -26.495 -56.766  1.00 65.39           C  
ATOM   4405  CZ  PHE A 555      51.171 -27.808 -56.966  1.00 65.39           C  
ATOM   4406  N   SER A 556      46.912 -25.146 -60.174  1.00 62.61           N  
ATOM   4407  CA  SER A 556      46.550 -25.999 -61.301  1.00 62.61           C  
ATOM   4408  C   SER A 556      47.049 -25.416 -62.618  1.00 62.61           C  
ATOM   4409  CB  SER A 556      45.035 -26.194 -61.362  1.00 62.61           C  
ATOM   4410  O   SER A 556      47.484 -26.154 -63.505  1.00 62.61           O  
ATOM   4411  OG  SER A 556      44.567 -26.867 -60.205  1.00 62.61           O  
ATOM   4412  N   ARG A 557      46.894 -24.052 -62.733  1.00 62.30           N  
ATOM   4413  CA  ARG A 557      47.402 -23.400 -63.936  1.00 62.30           C  
ATOM   4414  C   ARG A 557      48.915 -23.554 -64.045  1.00 62.30           C  
ATOM   4415  CB  ARG A 557      47.024 -21.917 -63.946  1.00 62.30           C  
ATOM   4416  O   ARG A 557      49.444 -23.792 -65.134  1.00 62.30           O  
ATOM   4417  CG  ARG A 557      47.059 -21.281 -65.326  1.00 62.30           C  
ATOM   4418  CD  ARG A 557      46.537 -19.851 -65.302  1.00 62.30           C  
ATOM   4419  NE  ARG A 557      47.626 -18.882 -65.214  1.00 62.30           N  
ATOM   4420  NH1 ARG A 557      46.255 -17.072 -64.787  1.00 62.30           N  
ATOM   4421  NH2 ARG A 557      48.526 -16.791 -64.913  1.00 62.30           N  
ATOM   4422  CZ  ARG A 557      47.466 -17.584 -64.971  1.00 62.30           C  
ATOM   4423  N   ARG A 558      49.668 -23.491 -62.941  1.00 58.71           N  
ATOM   4424  CA  ARG A 558      51.120 -23.643 -62.926  1.00 58.71           C  
ATOM   4425  C   ARG A 558      51.521 -25.087 -63.205  1.00 58.71           C  
ATOM   4426  CB  ARG A 558      51.694 -23.190 -61.582  1.00 58.71           C  
ATOM   4427  O   ARG A 558      52.500 -25.340 -63.912  1.00 58.71           O  
ATOM   4428  CG  ARG A 558      51.836 -21.682 -61.449  1.00 58.71           C  
ATOM   4429  CD  ARG A 558      52.420 -21.287 -60.100  1.00 58.71           C  
ATOM   4430  NE  ARG A 558      52.394 -19.840 -59.904  1.00 58.71           N  
ATOM   4431  NH1 ARG A 558      52.866 -19.930 -57.644  1.00 58.71           N  
ATOM   4432  NH2 ARG A 558      52.559 -17.906 -58.677  1.00 58.71           N  
ATOM   4433  CZ  ARG A 558      52.607 -19.229 -58.742  1.00 58.71           C  
ATOM   4434  N   ALA A 559      50.792 -26.024 -62.534  1.00 56.71           N  
ATOM   4435  CA  ALA A 559      51.071 -27.436 -62.782  1.00 56.71           C  
ATOM   4436  C   ALA A 559      50.813 -27.799 -64.242  1.00 56.71           C  
ATOM   4437  CB  ALA A 559      50.226 -28.314 -61.862  1.00 56.71           C  
ATOM   4438  O   ALA A 559      51.550 -28.594 -64.829  1.00 56.71           O  
ATOM   4439  N   ALA A 560      49.629 -27.295 -64.717  1.00 57.06           N  
ATOM   4440  CA  ALA A 560      49.374 -27.535 -66.135  1.00 57.06           C  
ATOM   4441  C   ALA A 560      50.481 -26.940 -67.001  1.00 57.06           C  
ATOM   4442  CB  ALA A 560      48.020 -26.955 -66.537  1.00 57.06           C  
ATOM   4443  O   ALA A 560      50.859 -27.521 -68.021  1.00 57.06           O  
ATOM   4444  N   ASN A 561      51.016 -25.699 -66.566  1.00 53.63           N  
ATOM   4445  CA  ASN A 561      52.105 -25.078 -67.313  1.00 53.63           C  
ATOM   4446  C   ASN A 561      53.397 -25.882 -67.194  1.00 53.63           C  
ATOM   4447  CB  ASN A 561      52.328 -23.640 -66.842  1.00 53.63           C  
ATOM   4448  O   ASN A 561      54.169 -25.969 -68.150  1.00 53.63           O  
ATOM   4449  CG  ASN A 561      51.275 -22.683 -67.365  1.00 53.63           C  
ATOM   4450  ND2 ASN A 561      51.231 -21.483 -66.799  1.00 53.63           N  
ATOM   4451  OD1 ASN A 561      50.507 -23.021 -68.270  1.00 53.63           O  
ATOM   4452  N   ILE A 562      53.683 -26.517 -65.978  1.00 55.75           N  
ATOM   4453  CA  ILE A 562      54.880 -27.332 -65.795  1.00 55.75           C  
ATOM   4454  C   ILE A 562      54.756 -28.619 -66.608  1.00 55.75           C  
ATOM   4455  CB  ILE A 562      55.117 -27.661 -64.304  1.00 55.75           C  
ATOM   4456  O   ILE A 562      55.734 -29.082 -67.201  1.00 55.75           O  
ATOM   4457  CG1 ILE A 562      55.404 -26.379 -63.514  1.00 55.75           C  
ATOM   4458  CG2 ILE A 562      56.261 -28.667 -64.149  1.00 55.75           C  
ATOM   4459  CD1 ILE A 562      55.454 -26.579 -62.006  1.00 55.75           C  
ATOM   4460  N   THR A 563      53.575 -29.292 -66.611  1.00 53.64           N  
ATOM   4461  CA  THR A 563      53.354 -30.482 -67.425  1.00 53.64           C  
ATOM   4462  C   THR A 563      53.591 -30.178 -68.901  1.00 53.64           C  
ATOM   4463  CB  THR A 563      51.928 -31.032 -67.234  1.00 53.64           C  
ATOM   4464  O   THR A 563      54.159 -30.999 -69.625  1.00 53.64           O  
ATOM   4465  CG2 THR A 563      51.741 -31.598 -65.830  1.00 53.64           C  
ATOM   4466  OG1 THR A 563      50.982 -29.976 -67.442  1.00 53.64           O  
ATOM   4467  N   ASP A 564      53.154 -28.977 -69.329  1.00 53.14           N  
ATOM   4468  CA  ASP A 564      53.363 -28.623 -70.729  1.00 53.14           C  
ATOM   4469  C   ASP A 564      54.847 -28.423 -71.030  1.00 53.14           C  
ATOM   4470  CB  ASP A 564      52.580 -27.358 -71.085  1.00 53.14           C  
ATOM   4471  O   ASP A 564      55.329 -28.816 -72.094  1.00 53.14           O  
ATOM   4472  CG  ASP A 564      51.127 -27.636 -71.427  1.00 53.14           C  
ATOM   4473  OD1 ASP A 564      50.777 -28.806 -71.696  1.00 53.14           O  
ATOM   4474  OD2 ASP A 564      50.325 -26.677 -71.430  1.00 53.14           O  
ATOM   4475  N   VAL A 565      55.560 -27.817 -70.034  1.00 55.35           N  
ATOM   4476  CA  VAL A 565      56.987 -27.588 -70.235  1.00 55.35           C  
ATOM   4477  C   VAL A 565      57.737 -28.917 -70.182  1.00 55.35           C  
ATOM   4478  CB  VAL A 565      57.558 -26.611 -69.184  1.00 55.35           C  
ATOM   4479  O   VAL A 565      58.660 -29.148 -70.967  1.00 55.35           O  
ATOM   4480  CG1 VAL A 565      59.078 -26.515 -69.305  1.00 55.35           C  
ATOM   4481  CG2 VAL A 565      56.919 -25.232 -69.334  1.00 55.35           C  
ATOM   4482  N   LYS A 566      57.353 -29.763 -69.234  1.00 52.25           N  
ATOM   4483  CA  LYS A 566      58.026 -31.055 -69.140  1.00 52.25           C  
ATOM   4484  C   LYS A 566      57.700 -31.934 -70.343  1.00 52.25           C  
ATOM   4485  CB  LYS A 566      57.635 -31.771 -67.846  1.00 52.25           C  
ATOM   4486  O   LYS A 566      58.563 -32.659 -70.842  1.00 52.25           O  
ATOM   4487  CG  LYS A 566      58.738 -31.801 -66.798  1.00 52.25           C  
ATOM   4488  CD  LYS A 566      58.293 -32.535 -65.540  1.00 52.25           C  
ATOM   4489  CE  LYS A 566      59.360 -32.486 -64.455  1.00 52.25           C  
ATOM   4490  NZ  LYS A 566      58.928 -33.205 -63.219  1.00 52.25           N  
ATOM   4491  N   TYR A 567      56.358 -31.919 -70.869  1.00 52.49           N  
ATOM   4492  CA  TYR A 567      56.020 -32.639 -72.091  1.00 52.49           C  
ATOM   4493  C   TYR A 567      56.832 -32.120 -73.272  1.00 52.49           C  
ATOM   4494  CB  TYR A 567      54.524 -32.516 -72.392  1.00 52.49           C  
ATOM   4495  O   TYR A 567      57.267 -32.898 -74.124  1.00 52.49           O  
ATOM   4496  CG  TYR A 567      53.667 -33.489 -71.620  1.00 52.49           C  
ATOM   4497  CD1 TYR A 567      53.573 -34.824 -72.008  1.00 52.49           C  
ATOM   4498  CD2 TYR A 567      52.949 -33.077 -70.502  1.00 52.49           C  
ATOM   4499  CE1 TYR A 567      52.784 -35.725 -71.300  1.00 52.49           C  
ATOM   4500  CE2 TYR A 567      52.156 -33.969 -69.788  1.00 52.49           C  
ATOM   4501  OH  TYR A 567      51.297 -36.176 -69.490  1.00 52.49           O  
ATOM   4502  CZ  TYR A 567      52.080 -35.289 -70.193  1.00 52.49           C  
ATOM   4503  N   VAL A 568      57.075 -30.839 -73.230  1.00 55.10           N  
ATOM   4504  CA  VAL A 568      57.874 -30.236 -74.292  1.00 55.10           C  
ATOM   4505  C   VAL A 568      59.335 -30.653 -74.141  1.00 55.10           C  
ATOM   4506  CB  VAL A 568      57.755 -28.695 -74.285  1.00 55.10           C  
ATOM   4507  O   VAL A 568      60.001 -30.973 -75.128  1.00 55.10           O  
ATOM   4508  CG1 VAL A 568      58.739 -28.074 -75.274  1.00 55.10           C  
ATOM   4509  CG2 VAL A 568      56.325 -28.269 -74.609  1.00 55.10           C  
ATOM   4510  N   ARG A 569      59.801 -30.719 -72.887  1.00 53.39           N  
ATOM   4511  CA  ARG A 569      61.178 -31.135 -72.639  1.00 53.39           C  
ATOM   4512  C   ARG A 569      61.354 -32.627 -72.904  1.00 53.39           C  
ATOM   4513  CB  ARG A 569      61.589 -30.806 -71.202  1.00 53.39           C  
ATOM   4514  O   ARG A 569      62.369 -33.047 -73.463  1.00 53.39           O  
ATOM   4515  CG  ARG A 569      63.089 -30.867 -70.962  1.00 53.39           C  
ATOM   4516  CD  ARG A 569      63.452 -30.420 -69.553  1.00 53.39           C  
ATOM   4517  NE  ARG A 569      64.876 -30.117 -69.434  1.00 53.39           N  
ATOM   4518  NH1 ARG A 569      64.757 -29.431 -67.231  1.00 53.39           N  
ATOM   4519  NH2 ARG A 569      66.766 -29.413 -68.335  1.00 53.39           N  
ATOM   4520  CZ  ARG A 569      65.463 -29.655 -68.334  1.00 53.39           C  
ATOM   4521  N   ALA A 570      60.451 -33.490 -72.452  1.00 53.52           N  
ATOM   4522  CA  ALA A 570      60.526 -34.922 -72.727  1.00 53.52           C  
ATOM   4523  C   ALA A 570      60.436 -35.198 -74.226  1.00 53.52           C  
ATOM   4524  CB  ALA A 570      59.418 -35.665 -71.985  1.00 53.52           C  
ATOM   4525  O   ALA A 570      61.128 -36.078 -74.743  1.00 53.52           O  
ATOM   4526  N   ASN A 571      59.555 -34.471 -74.967  1.00 53.56           N  
ATOM   4527  CA  ASN A 571      59.455 -34.631 -76.414  1.00 53.56           C  
ATOM   4528  C   ASN A 571      60.732 -34.179 -77.117  1.00 53.56           C  
ATOM   4529  CB  ASN A 571      58.249 -33.863 -76.957  1.00 53.56           C  
ATOM   4530  O   ASN A 571      61.140 -34.776 -78.116  1.00 53.56           O  
ATOM   4531  CG  ASN A 571      56.958 -34.648 -76.846  1.00 53.56           C  
ATOM   4532  ND2 ASN A 571      55.831 -33.946 -76.882  1.00 53.56           N  
ATOM   4533  OD1 ASN A 571      56.972 -35.876 -76.728  1.00 53.56           O  
ATOM   4534  N   LEU A 572      61.394 -33.229 -76.513  1.00 54.26           N  
ATOM   4535  CA  LEU A 572      62.663 -32.762 -77.059  1.00 54.26           C  
ATOM   4536  C   LEU A 572      63.776 -33.768 -76.786  1.00 54.26           C  
ATOM   4537  CB  LEU A 572      63.034 -31.400 -76.465  1.00 54.26           C  
ATOM   4538  O   LEU A 572      64.601 -34.041 -77.661  1.00 54.26           O  
ATOM   4539  CG  LEU A 572      64.071 -30.583 -77.237  1.00 54.26           C  
ATOM   4540  CD1 LEU A 572      63.383 -29.679 -78.254  1.00 54.26           C  
ATOM   4541  CD2 LEU A 572      64.927 -29.763 -76.278  1.00 54.26           C  
ATOM   4542  N   ILE A 573      63.804 -34.340 -75.611  1.00 56.74           N  
ATOM   4543  CA  ILE A 573      64.826 -35.328 -75.282  1.00 56.74           C  
ATOM   4544  C   ILE A 573      64.596 -36.599 -76.097  1.00 56.74           C  
ATOM   4545  CB  ILE A 573      64.831 -35.653 -73.771  1.00 56.74           C  
ATOM   4546  O   ILE A 573      65.551 -37.232 -76.553  1.00 56.74           O  
ATOM   4547  CG1 ILE A 573      65.179 -34.402 -72.957  1.00 56.74           C  
ATOM   4548  CG2 ILE A 573      65.808 -36.793 -73.468  1.00 56.74           C  
ATOM   4549  CD1 ILE A 573      65.054 -34.589 -71.451  1.00 56.74           C  
ATOM   4550  N   GLN A 574      63.335 -37.047 -76.327  1.00 53.25           N  
ATOM   4551  CA  GLN A 574      63.047 -38.188 -77.190  1.00 53.25           C  
ATOM   4552  C   GLN A 574      63.472 -37.911 -78.629  1.00 53.25           C  
ATOM   4553  CB  GLN A 574      61.558 -38.537 -77.140  1.00 53.25           C  
ATOM   4554  O   GLN A 574      63.985 -38.799 -79.313  1.00 53.25           O  
ATOM   4555  CG  GLN A 574      61.266 -40.016 -77.351  1.00 53.25           C  
ATOM   4556  CD  GLN A 574      59.813 -40.370 -77.095  1.00 53.25           C  
ATOM   4557  NE2 GLN A 574      59.435 -41.600 -77.424  1.00 53.25           N  
ATOM   4558  OE1 GLN A 574      59.036 -39.544 -76.604  1.00 53.25           O  
ATOM   4559  N   ASN A 575      63.272 -36.720 -79.092  1.00 52.79           N  
ATOM   4560  CA  ASN A 575      63.682 -36.386 -80.451  1.00 52.79           C  
ATOM   4561  C   ASN A 575      65.202 -36.332 -80.582  1.00 52.79           C  
ATOM   4562  CB  ASN A 575      63.065 -35.055 -80.886  1.00 52.79           C  
ATOM   4563  O   ASN A 575      65.756 -36.740 -81.604  1.00 52.79           O  
ATOM   4564  CG  ASN A 575      61.625 -35.198 -81.336  1.00 52.79           C  
ATOM   4565  ND2 ASN A 575      60.872 -34.106 -81.274  1.00 52.79           N  
ATOM   4566  OD1 ASN A 575      61.192 -36.282 -81.737  1.00 52.79           O  
ATOM   4567  N   ILE A 576      65.826 -35.987 -79.441  1.00 55.73           N  
ATOM   4568  CA  ILE A 576      67.283 -35.928 -79.473  1.00 55.73           C  
ATOM   4569  C   ILE A 576      67.860 -37.329 -79.282  1.00 55.73           C  
ATOM   4570  CB  ILE A 576      67.834 -34.970 -78.393  1.00 55.73           C  
ATOM   4571  O   ILE A 576      68.872 -37.679 -79.894  1.00 55.73           O  
ATOM   4572  CG1 ILE A 576      67.376 -33.534 -78.669  1.00 55.73           C  
ATOM   4573  CG2 ILE A 576      69.362 -35.055 -78.324  1.00 55.73           C  
ATOM   4574  CD1 ILE A 576      67.698 -32.555 -77.549  1.00 55.73           C  
ATOM   4575  N   ALA A 577      67.140 -38.135 -78.452  1.00 53.23           N  
ATOM   4576  CA  ALA A 577      67.634 -39.487 -78.202  1.00 53.23           C  
ATOM   4577  C   ALA A 577      67.312 -40.413 -79.371  1.00 53.23           C  
ATOM   4578  CB  ALA A 577      67.039 -40.040 -76.909  1.00 53.23           C  
ATOM   4579  O   ALA A 577      68.062 -41.351 -79.653  1.00 53.23           O  
ATOM   4580  N   GLY A 578      66.215 -40.211 -80.153  1.00 49.78           N  
ATOM   4581  CA  GLY A 578      65.940 -41.016 -81.333  1.00 49.78           C  
ATOM   4582  C   GLY A 578      66.889 -40.732 -82.482  1.00 49.78           C  
ATOM   4583  O   GLY A 578      67.211 -41.629 -83.264  1.00 49.78           O  
ATOM   4584  N   GLU A 579      67.703 -39.749 -82.270  1.00 48.28           N  
ATOM   4585  CA  GLU A 579      68.697 -39.505 -83.311  1.00 48.28           C  
ATOM   4586  C   GLU A 579      70.103 -39.840 -82.822  1.00 48.28           C  
ATOM   4587  CB  GLU A 579      68.636 -38.049 -83.781  1.00 48.28           C  
ATOM   4588  O   GLU A 579      70.952 -40.271 -83.605  1.00 48.28           O  
ATOM   4589  CG  GLU A 579      67.827 -37.847 -85.054  1.00 48.28           C  
ATOM   4590  CD  GLU A 579      67.675 -36.385 -85.442  1.00 48.28           C  
ATOM   4591  OE1 GLU A 579      66.977 -36.091 -86.439  1.00 48.28           O  
ATOM   4592  OE2 GLU A 579      68.260 -35.526 -84.745  1.00 48.28           O  
ATOM   4593  N   ALA A 580      70.166 -40.409 -81.592  1.00 43.22           N  
ATOM   4594  CA  ALA A 580      71.509 -40.814 -81.184  1.00 43.22           C  
ATOM   4595  C   ALA A 580      71.502 -42.221 -80.594  1.00 43.22           C  
ATOM   4596  CB  ALA A 580      72.080 -39.820 -80.175  1.00 43.22           C  
ATOM   4597  O   ALA A 580      72.291 -42.529 -79.698  1.00 43.22           O  
ATOM   4598  N   ALA A 581      70.637 -43.148 -81.013  1.00 38.80           N  
ATOM   4599  CA  ALA A 581      70.844 -44.589 -80.894  1.00 38.80           C  
ATOM   4600  C   ALA A 581      72.022 -45.046 -81.750  1.00 38.80           C  
ATOM   4601  CB  ALA A 581      69.577 -45.343 -81.291  1.00 38.80           C  
ATOM   4602  O   ALA A 581      72.337 -46.237 -81.797  1.00 38.80           O  
ATOM   4603  N   ASN A 582      73.225 -44.382 -81.563  1.00 38.97           N  
ATOM   4604  CA  ASN A 582      74.499 -45.069 -81.754  1.00 38.97           C  
ATOM   4605  C   ASN A 582      75.595 -44.471 -80.877  1.00 38.97           C  
ATOM   4606  CB  ASN A 582      74.915 -45.027 -83.226  1.00 38.97           C  
ATOM   4607  O   ASN A 582      75.951 -43.302 -81.031  1.00 38.97           O  
ATOM   4608  CG  ASN A 582      74.494 -46.269 -83.987  1.00 38.97           C  
ATOM   4609  ND2 ASN A 582      74.757 -46.285 -85.288  1.00 38.97           N  
ATOM   4610  OD1 ASN A 582      73.936 -47.206 -83.410  1.00 38.97           O  
ATOM   4611  N   HIS A 583      75.471 -44.532 -79.506  1.00 37.70           N  
ATOM   4612  CA  HIS A 583      76.684 -44.535 -78.696  1.00 37.70           C  
ATOM   4613  C   HIS A 583      76.352 -44.544 -77.207  1.00 37.70           C  
ATOM   4614  CB  HIS A 583      77.556 -43.323 -79.032  1.00 37.70           C  
ATOM   4615  O   HIS A 583      75.476 -43.802 -76.758  1.00 37.70           O  
ATOM   4616  CG  HIS A 583      78.438 -43.530 -80.222  1.00 37.70           C  
ATOM   4617  CD2 HIS A 583      78.532 -42.848 -81.387  1.00 37.70           C  
ATOM   4618  ND1 HIS A 583      79.362 -44.549 -80.294  1.00 37.70           N  
ATOM   4619  CE1 HIS A 583      79.990 -44.484 -81.457  1.00 37.70           C  
ATOM   4620  NE2 HIS A 583      79.505 -43.460 -82.138  1.00 37.70           N  
ATOM   4621  N   ALA A 584      76.175 -45.694 -76.470  1.00 34.44           N  
ATOM   4622  CA  ALA A 584      76.640 -46.311 -75.231  1.00 34.44           C  
ATOM   4623  C   ALA A 584      77.122 -45.256 -74.240  1.00 34.44           C  
ATOM   4624  CB  ALA A 584      77.755 -47.313 -75.521  1.00 34.44           C  
ATOM   4625  O   ALA A 584      78.095 -44.546 -74.504  1.00 34.44           O  
ATOM   4626  N   TYR A 585      76.339 -44.455 -73.559  1.00 33.82           N  
ATOM   4627  CA  TYR A 585      76.809 -43.755 -72.368  1.00 33.82           C  
ATOM   4628  C   TYR A 585      76.204 -44.359 -71.106  1.00 33.82           C  
ATOM   4629  CB  TYR A 585      76.465 -42.265 -72.450  1.00 33.82           C  
ATOM   4630  O   TYR A 585      75.012 -44.671 -71.070  1.00 33.82           O  
ATOM   4631  CG  TYR A 585      77.373 -41.482 -73.368  1.00 33.82           C  
ATOM   4632  CD1 TYR A 585      78.602 -41.002 -72.920  1.00 33.82           C  
ATOM   4633  CD2 TYR A 585      77.004 -41.220 -74.683  1.00 33.82           C  
ATOM   4634  CE1 TYR A 585      79.441 -40.278 -73.762  1.00 33.82           C  
ATOM   4635  CE2 TYR A 585      77.834 -40.498 -75.533  1.00 33.82           C  
ATOM   4636  OH  TYR A 585      79.876 -39.317 -75.902  1.00 33.82           O  
ATOM   4637  CZ  TYR A 585      79.049 -40.032 -75.064  1.00 33.82           C  
ATOM   4638  N   SER A 586      76.915 -45.194 -70.318  1.00 35.52           N  
ATOM   4639  CA  SER A 586      77.295 -45.489 -68.941  1.00 35.52           C  
ATOM   4640  C   SER A 586      77.073 -44.282 -68.035  1.00 35.52           C  
ATOM   4641  CB  SER A 586      78.759 -45.926 -68.871  1.00 35.52           C  
ATOM   4642  O   SER A 586      77.417 -43.155 -68.399  1.00 35.52           O  
ATOM   4643  OG  SER A 586      79.483 -45.116 -67.961  1.00 35.52           O  
ATOM   4644  N   PRO A 587      75.991 -44.229 -67.055  1.00 34.89           N  
ATOM   4645  CA  PRO A 587      75.533 -43.225 -66.092  1.00 34.89           C  
ATOM   4646  C   PRO A 587      76.591 -42.887 -65.044  1.00 34.89           C  
ATOM   4647  CB  PRO A 587      74.315 -43.889 -65.444  1.00 34.89           C  
ATOM   4648  O   PRO A 587      77.268 -43.783 -64.533  1.00 34.89           O  
ATOM   4649  CG  PRO A 587      74.520 -45.354 -65.656  1.00 34.89           C  
ATOM   4650  CD  PRO A 587      75.810 -45.552 -66.399  1.00 34.89           C  
ATOM   4651  N   CYS A 588      77.576 -42.022 -65.294  1.00 30.16           N  
ATOM   4652  CA  CYS A 588      78.230 -41.469 -64.114  1.00 30.16           C  
ATOM   4653  C   CYS A 588      78.387 -39.958 -64.235  1.00 30.16           C  
ATOM   4654  CB  CYS A 588      79.598 -42.117 -63.905  1.00 30.16           C  
ATOM   4655  O   CYS A 588      78.700 -39.446 -65.312  1.00 30.16           O  
ATOM   4656  SG  CYS A 588      79.527 -43.710 -63.057  1.00 30.16           S  
ATOM   4657  N   ASP A 589      77.398 -39.058 -63.799  1.00 32.79           N  
ATOM   4658  CA  ASP A 589      77.543 -37.882 -62.946  1.00 32.79           C  
ATOM   4659  C   ASP A 589      77.096 -36.617 -63.675  1.00 32.79           C  
ATOM   4660  CB  ASP A 589      78.992 -37.735 -62.477  1.00 32.79           C  
ATOM   4661  O   ASP A 589      77.723 -36.202 -64.651  1.00 32.79           O  
ATOM   4662  CG  ASP A 589      79.269 -38.457 -61.170  1.00 32.79           C  
ATOM   4663  OD1 ASP A 589      78.307 -38.835 -60.467  1.00 32.79           O  
ATOM   4664  OD2 ASP A 589      80.459 -38.648 -60.840  1.00 32.79           O  
ATOM   4665  N   ILE A 590      75.888 -36.325 -63.954  1.00 33.61           N  
ATOM   4666  CA  ILE A 590      75.648 -34.947 -64.369  1.00 33.61           C  
ATOM   4667  C   ILE A 590      75.231 -34.111 -63.161  1.00 33.61           C  
ATOM   4668  CB  ILE A 590      74.571 -34.869 -65.474  1.00 33.61           C  
ATOM   4669  O   ILE A 590      74.258 -34.439 -62.478  1.00 33.61           O  
ATOM   4670  CG1 ILE A 590      75.078 -35.529 -66.761  1.00 33.61           C  
ATOM   4671  CG2 ILE A 590      74.163 -33.415 -65.727  1.00 33.61           C  
ATOM   4672  CD1 ILE A 590      73.983 -35.826 -67.777  1.00 33.61           C  
ATOM   4673  N   LYS A 591      76.042 -33.832 -62.279  1.00 29.37           N  
ATOM   4674  CA  LYS A 591      76.257 -32.553 -61.607  1.00 29.37           C  
ATOM   4675  C   LYS A 591      75.786 -31.390 -62.476  1.00 29.37           C  
ATOM   4676  CB  LYS A 591      77.734 -32.376 -61.250  1.00 29.37           C  
ATOM   4677  O   LYS A 591      76.066 -31.351 -63.676  1.00 29.37           O  
ATOM   4678  CG  LYS A 591      78.032 -32.514 -59.764  1.00 29.37           C  
ATOM   4679  CD  LYS A 591      79.520 -32.361 -59.476  1.00 29.37           C  
ATOM   4680  CE  LYS A 591      79.827 -32.556 -57.997  1.00 29.37           C  
ATOM   4681  NZ  LYS A 591      81.288 -32.435 -57.714  1.00 29.37           N  
ATOM   4682  N   LEU A 592      74.490 -30.991 -62.520  1.00 30.38           N  
ATOM   4683  CA  LEU A 592      73.751 -29.736 -62.588  1.00 30.38           C  
ATOM   4684  C   LEU A 592      74.628 -28.618 -63.142  1.00 30.38           C  
ATOM   4685  CB  LEU A 592      73.223 -29.348 -61.204  1.00 30.38           C  
ATOM   4686  O   LEU A 592      75.701 -28.340 -62.602  1.00 30.38           O  
ATOM   4687  CG  LEU A 592      71.980 -28.459 -61.177  1.00 30.38           C  
ATOM   4688  CD1 LEU A 592      70.723 -29.298 -61.379  1.00 30.38           C  
ATOM   4689  CD2 LEU A 592      71.905 -27.682 -59.867  1.00 30.38           C  
ATOM   4690  N   LEU A 593      74.991 -28.522 -64.395  1.00 28.38           N  
ATOM   4691  CA  LEU A 593      75.250 -27.424 -65.319  1.00 28.38           C  
ATOM   4692  C   LEU A 593      74.616 -26.131 -64.817  1.00 28.38           C  
ATOM   4693  CB  LEU A 593      74.716 -27.760 -66.714  1.00 28.38           C  
ATOM   4694  O   LEU A 593      73.412 -26.085 -64.556  1.00 28.38           O  
ATOM   4695  CG  LEU A 593      75.735 -28.303 -67.717  1.00 28.38           C  
ATOM   4696  CD1 LEU A 593      75.312 -29.684 -68.207  1.00 28.38           C  
ATOM   4697  CD2 LEU A 593      75.899 -27.341 -68.888  1.00 28.38           C  
ATOM   4698  N   ASP A 594      75.332 -25.289 -64.101  1.00 26.56           N  
ATOM   4699  CA  ASP A 594      75.844 -23.924 -64.186  1.00 26.56           C  
ATOM   4700  C   ASP A 594      75.677 -23.362 -65.595  1.00 26.56           C  
ATOM   4701  CB  ASP A 594      77.316 -23.876 -63.771  1.00 26.56           C  
ATOM   4702  O   ASP A 594      75.961 -24.046 -66.580  1.00 26.56           O  
ATOM   4703  CG  ASP A 594      77.566 -22.975 -62.575  1.00 26.56           C  
ATOM   4704  OD1 ASP A 594      76.612 -22.336 -62.082  1.00 26.56           O  
ATOM   4705  OD2 ASP A 594      78.729 -22.901 -62.123  1.00 26.56           O  
ATOM   4706  N   ASP A 595      74.728 -22.304 -65.921  1.00 26.14           N  
ATOM   4707  CA  ASP A 595      75.050 -21.002 -66.496  1.00 26.14           C  
ATOM   4708  C   ASP A 595      74.303 -20.782 -67.810  1.00 26.14           C  
ATOM   4709  CB  ASP A 595      76.558 -20.871 -66.720  1.00 26.14           C  
ATOM   4710  O   ASP A 595      74.573 -21.458 -68.804  1.00 26.14           O  
ATOM   4711  CG  ASP A 595      77.125 -19.564 -66.196  1.00 26.14           C  
ATOM   4712  OD1 ASP A 595      76.360 -18.747 -65.638  1.00 26.14           O  
ATOM   4713  OD2 ASP A 595      78.347 -19.346 -66.344  1.00 26.14           O  
ATOM   4714  N   ILE A 596      73.119 -20.152 -67.844  1.00 31.16           N  
ATOM   4715  CA  ILE A 596      72.682 -19.319 -68.958  1.00 31.16           C  
ATOM   4716  C   ILE A 596      72.611 -17.859 -68.513  1.00 31.16           C  
ATOM   4717  CB  ILE A 596      71.312 -19.779 -69.505  1.00 31.16           C  
ATOM   4718  O   ILE A 596      72.023 -17.548 -67.475  1.00 31.16           O  
ATOM   4719  CG1 ILE A 596      71.414 -21.200 -70.072  1.00 31.16           C  
ATOM   4720  CG2 ILE A 596      70.798 -18.802 -70.566  1.00 31.16           C  
ATOM   4721  CD1 ILE A 596      70.069 -21.836 -70.394  1.00 31.16           C  
ATOM   4722  N   SER A 597      73.594 -16.996 -68.755  1.00 23.71           N  
ATOM   4723  CA  SER A 597      74.061 -15.687 -69.200  1.00 23.71           C  
ATOM   4724  C   SER A 597      72.902 -14.820 -69.678  1.00 23.71           C  
ATOM   4725  CB  SER A 597      75.092 -15.838 -70.320  1.00 23.71           C  
ATOM   4726  O   SER A 597      72.094 -15.253 -70.501  1.00 23.71           O  
ATOM   4727  OG  SER A 597      74.637 -16.753 -71.302  1.00 23.71           O  
ATOM   4728  N   VAL A 598      72.413 -13.790 -68.848  1.00 30.87           N  
ATOM   4729  CA  VAL A 598      72.131 -12.463 -69.385  1.00 30.87           C  
ATOM   4730  C   VAL A 598      72.281 -11.417 -68.283  1.00 30.87           C  
ATOM   4731  CB  VAL A 598      70.716 -12.390 -70.001  1.00 30.87           C  
ATOM   4732  O   VAL A 598      71.805 -11.613 -67.163  1.00 30.87           O  
ATOM   4733  CG1 VAL A 598      70.393 -10.964 -70.444  1.00 30.87           C  
ATOM   4734  CG2 VAL A 598      70.595 -13.358 -71.176  1.00 30.87           C  
ATOM   4735  N   VAL A 599      73.452 -10.745 -68.096  1.00 26.71           N  
ATOM   4736  CA  VAL A 599      73.747  -9.316 -68.046  1.00 26.71           C  
ATOM   4737  C   VAL A 599      73.897  -8.870 -66.594  1.00 26.71           C  
ATOM   4738  CB  VAL A 599      72.649  -8.486 -68.749  1.00 26.71           C  
ATOM   4739  O   VAL A 599      73.071  -9.212 -65.744  1.00 26.71           O  
ATOM   4740  CG1 VAL A 599      72.924  -6.991 -68.599  1.00 26.71           C  
ATOM   4741  CG2 VAL A 599      72.553  -8.869 -70.224  1.00 26.71           C  
ATOM   4742  N   ARG A 600      75.154  -8.600 -66.142  1.00 25.61           N  
ATOM   4743  CA  ARG A 600      75.850  -7.418 -65.644  1.00 25.61           C  
ATOM   4744  C   ARG A 600      76.469  -7.683 -64.276  1.00 25.61           C  
ATOM   4745  CB  ARG A 600      74.895  -6.224 -65.565  1.00 25.61           C  
ATOM   4746  O   ARG A 600      75.812  -8.228 -63.387  1.00 25.61           O  
ATOM   4747  CG  ARG A 600      74.912  -5.339 -66.801  1.00 25.61           C  
ATOM   4748  CD  ARG A 600      74.006  -4.127 -66.638  1.00 25.61           C  
ATOM   4749  NE  ARG A 600      73.875  -3.380 -67.886  1.00 25.61           N  
ATOM   4750  NH1 ARG A 600      72.302  -1.896 -67.075  1.00 25.61           N  
ATOM   4751  NH2 ARG A 600      73.029  -1.731 -69.242  1.00 25.61           N  
ATOM   4752  CZ  ARG A 600      73.069  -2.337 -68.065  1.00 25.61           C  
ATOM   4753  N   HIS A 601      77.743  -7.972 -64.198  1.00 25.22           N  
ATOM   4754  CA  HIS A 601      78.774  -7.692 -63.206  1.00 25.22           C  
ATOM   4755  C   HIS A 601      78.449  -6.430 -62.413  1.00 25.22           C  
ATOM   4756  CB  HIS A 601      80.141  -7.551 -63.879  1.00 25.22           C  
ATOM   4757  O   HIS A 601      78.006  -5.431 -62.984  1.00 25.22           O  
ATOM   4758  CG  HIS A 601      80.814  -8.859 -64.150  1.00 25.22           C  
ATOM   4759  CD2 HIS A 601      81.245  -9.414 -65.307  1.00 25.22           C  
ATOM   4760  ND1 HIS A 601      81.110  -9.764 -63.153  1.00 25.22           N  
ATOM   4761  CE1 HIS A 601      81.698 -10.821 -63.688  1.00 25.22           C  
ATOM   4762  NE2 HIS A 601      81.791 -10.635 -64.993  1.00 25.22           N  
ATOM   4763  N   PRO A 602      78.712  -6.239 -61.094  1.00 29.42           N  
ATOM   4764  CA  PRO A 602      79.921  -6.518 -60.314  1.00 29.42           C  
ATOM   4765  C   PRO A 602      79.629  -7.289 -59.029  1.00 29.42           C  
ATOM   4766  CB  PRO A 602      80.468  -5.123 -60.002  1.00 29.42           C  
ATOM   4767  O   PRO A 602      78.485  -7.318 -58.568  1.00 29.42           O  
ATOM   4768  CG  PRO A 602      79.255  -4.263 -59.846  1.00 29.42           C  
ATOM   4769  CD  PRO A 602      78.042  -5.084 -60.176  1.00 29.42           C  
ATOM   4770  N   VAL A 603      80.268  -8.346 -58.738  1.00 24.91           N  
ATOM   4771  CA  VAL A 603      81.365  -8.800 -57.890  1.00 24.91           C  
ATOM   4772  C   VAL A 603      81.169  -8.280 -56.468  1.00 24.91           C  
ATOM   4773  CB  VAL A 603      82.735  -8.344 -58.441  1.00 24.91           C  
ATOM   4774  O   VAL A 603      80.935  -7.086 -56.264  1.00 24.91           O  
ATOM   4775  CG1 VAL A 603      83.858  -8.730 -57.480  1.00 24.91           C  
ATOM   4776  CG2 VAL A 603      82.980  -8.945 -59.824  1.00 24.91           C  
ATOM   4777  N   ASN A 604      80.640  -9.076 -55.550  1.00 25.95           N  
ATOM   4778  CA  ASN A 604      81.166  -9.240 -54.199  1.00 25.95           C  
ATOM   4779  C   ASN A 604      80.462 -10.371 -53.456  1.00 25.95           C  
ATOM   4780  CB  ASN A 604      81.044  -7.932 -53.413  1.00 25.95           C  
ATOM   4781  O   ASN A 604      79.236 -10.484 -53.505  1.00 25.95           O  
ATOM   4782  CG  ASN A 604      82.308  -7.097 -53.469  1.00 25.95           C  
ATOM   4783  ND2 ASN A 604      82.253  -5.898 -52.900  1.00 25.95           N  
ATOM   4784  OD1 ASN A 604      83.326  -7.526 -54.019  1.00 25.95           O  
ATOM   4785  N   LYS A 605      80.972 -11.585 -53.460  1.00 25.41           N  
ATOM   4786  CA  LYS A 605      81.499 -12.522 -52.472  1.00 25.41           C  
ATOM   4787  C   LYS A 605      80.581 -12.611 -51.255  1.00 25.41           C  
ATOM   4788  CB  LYS A 605      82.906 -12.109 -52.038  1.00 25.41           C  
ATOM   4789  O   LYS A 605      80.322 -11.605 -50.592  1.00 25.41           O  
ATOM   4790  CG  LYS A 605      84.011 -12.625 -52.948  1.00 25.41           C  
ATOM   4791  CD  LYS A 605      85.390 -12.259 -52.416  1.00 25.41           C  
ATOM   4792  CE  LYS A 605      86.493 -12.700 -53.369  1.00 25.41           C  
ATOM   4793  NZ  LYS A 605      87.847 -12.328 -52.859  1.00 25.41           N  
ATOM   4794  N   GLN A 606      79.532 -13.456 -51.240  1.00 22.71           N  
ATOM   4795  CA  GLN A 606      78.720 -14.238 -50.314  1.00 22.71           C  
ATOM   4796  C   GLN A 606      79.422 -15.536 -49.926  1.00 22.71           C  
ATOM   4797  CB  GLN A 606      77.352 -14.545 -50.926  1.00 22.71           C  
ATOM   4798  O   GLN A 606      79.857 -16.296 -50.793  1.00 22.71           O  
ATOM   4799  CG  GLN A 606      76.201 -13.796 -50.267  1.00 22.71           C  
ATOM   4800  CD  GLN A 606      74.921 -13.855 -51.079  1.00 22.71           C  
ATOM   4801  NE2 GLN A 606      73.847 -13.295 -50.534  1.00 22.71           N  
ATOM   4802  OE1 GLN A 606      74.897 -14.400 -52.187  1.00 22.71           O  
ATOM   4803  N   THR A 607      80.185 -15.569 -48.800  1.00 26.00           N  
ATOM   4804  CA  THR A 607      80.401 -16.610 -47.801  1.00 26.00           C  
ATOM   4805  C   THR A 607      79.389 -16.489 -46.665  1.00 26.00           C  
ATOM   4806  CB  THR A 607      81.829 -16.547 -47.228  1.00 26.00           C  
ATOM   4807  O   THR A 607      79.054 -15.381 -46.241  1.00 26.00           O  
ATOM   4808  CG2 THR A 607      82.777 -17.448 -48.014  1.00 26.00           C  
ATOM   4809  OG1 THR A 607      82.306 -15.197 -47.296  1.00 26.00           O  
ATOM   4810  N   VAL A 608      78.461 -17.414 -46.403  1.00 25.56           N  
ATOM   4811  CA  VAL A 608      78.278 -18.483 -45.427  1.00 25.56           C  
ATOM   4812  C   VAL A 608      77.507 -17.954 -44.219  1.00 25.56           C  
ATOM   4813  CB  VAL A 608      79.631 -19.078 -44.976  1.00 25.56           C  
ATOM   4814  O   VAL A 608      77.809 -16.874 -43.706  1.00 25.56           O  
ATOM   4815  CG1 VAL A 608      79.428 -20.087 -43.848  1.00 25.56           C  
ATOM   4816  CG2 VAL A 608      80.347 -19.729 -46.158  1.00 25.56           C  
ATOM   4817  N   GLN A 609      76.291 -18.420 -43.975  1.00 23.99           N  
ATOM   4818  CA  GLN A 609      75.836 -19.252 -42.867  1.00 23.99           C  
ATOM   4819  C   GLN A 609      75.309 -18.398 -41.717  1.00 23.99           C  
ATOM   4820  CB  GLN A 609      76.968 -20.155 -42.373  1.00 23.99           C  
ATOM   4821  O   GLN A 609      75.963 -17.442 -41.296  1.00 23.99           O  
ATOM   4822  CG  GLN A 609      76.611 -21.635 -42.355  1.00 23.99           C  
ATOM   4823  CD  GLN A 609      77.832 -22.533 -42.280  1.00 23.99           C  
ATOM   4824  NE2 GLN A 609      77.608 -23.819 -42.031  1.00 23.99           N  
ATOM   4825  OE1 GLN A 609      78.967 -22.074 -42.444  1.00 23.99           O  
ATOM   4826  N   ASP A 610      74.017 -18.388 -41.465  1.00 23.55           N  
ATOM   4827  CA  ASP A 610      73.278 -18.841 -40.291  1.00 23.55           C  
ATOM   4828  C   ASP A 610      72.410 -17.720 -39.723  1.00 23.55           C  
ATOM   4829  CB  ASP A 610      74.238 -19.357 -39.217  1.00 23.55           C  
ATOM   4830  O   ASP A 610      72.874 -16.589 -39.561  1.00 23.55           O  
ATOM   4831  CG  ASP A 610      74.541 -20.839 -39.356  1.00 23.55           C  
ATOM   4832  OD1 ASP A 610      73.879 -21.523 -40.166  1.00 23.55           O  
ATOM   4833  OD2 ASP A 610      75.448 -21.326 -38.648  1.00 23.55           O  
ATOM   4834  N   SER A 611      71.077 -17.713 -39.984  1.00 22.10           N  
ATOM   4835  CA  SER A 611      69.854 -17.867 -39.204  1.00 22.10           C  
ATOM   4836  C   SER A 611      70.141 -17.805 -37.707  1.00 22.10           C  
ATOM   4837  CB  SER A 611      69.163 -19.188 -39.544  1.00 22.10           C  
ATOM   4838  O   SER A 611      71.033 -18.497 -37.212  1.00 22.10           O  
ATOM   4839  OG  SER A 611      70.072 -20.271 -39.447  1.00 22.10           O  
ATOM   4840  N   GLY A 612      69.963 -16.668 -37.061  1.00 23.58           N  
ATOM   4841  CA  GLY A 612      69.323 -16.535 -35.762  1.00 23.58           C  
ATOM   4842  C   GLY A 612      69.276 -15.104 -35.263  1.00 23.58           C  
ATOM   4843  O   GLY A 612      70.282 -14.393 -35.305  1.00 23.58           O  
ATOM   4844  N   PHE A 613      68.139 -14.351 -35.388  1.00 22.90           N  
ATOM   4845  CA  PHE A 613      67.480 -13.677 -34.276  1.00 22.90           C  
ATOM   4846  C   PHE A 613      66.465 -12.660 -34.784  1.00 22.90           C  
ATOM   4847  CB  PHE A 613      68.511 -12.985 -33.378  1.00 22.90           C  
ATOM   4848  O   PHE A 613      66.777 -11.846 -35.657  1.00 22.90           O  
ATOM   4849  CG  PHE A 613      68.104 -12.913 -31.931  1.00 22.90           C  
ATOM   4850  CD1 PHE A 613      67.531 -11.758 -31.413  1.00 22.90           C  
ATOM   4851  CD2 PHE A 613      68.295 -14.000 -31.089  1.00 22.90           C  
ATOM   4852  CE1 PHE A 613      67.154 -11.688 -30.074  1.00 22.90           C  
ATOM   4853  CE2 PHE A 613      67.920 -13.938 -29.749  1.00 22.90           C  
ATOM   4854  CZ  PHE A 613      67.351 -12.780 -29.244  1.00 22.90           C  
ATOM   4855  N   SER A 614      65.140 -13.011 -34.724  1.00 25.78           N  
ATOM   4856  CA  SER A 614      63.889 -12.599 -34.096  1.00 25.78           C  
ATOM   4857  C   SER A 614      64.075 -11.325 -33.279  1.00 25.78           C  
ATOM   4858  CB  SER A 614      63.345 -13.713 -33.202  1.00 25.78           C  
ATOM   4859  O   SER A 614      65.010 -11.224 -32.481  1.00 25.78           O  
ATOM   4860  OG  SER A 614      62.160 -13.298 -32.545  1.00 25.78           O  
ATOM   4861  N   SER A 615      63.351 -10.207 -33.687  1.00 25.84           N  
ATOM   4862  CA  SER A 615      62.179  -9.499 -33.181  1.00 25.84           C  
ATOM   4863  C   SER A 615      62.567  -8.164 -32.555  1.00 25.84           C  
ATOM   4864  CB  SER A 615      61.436 -10.356 -32.156  1.00 25.84           C  
ATOM   4865  O   SER A 615      63.491  -8.099 -31.741  1.00 25.84           O  
ATOM   4866  OG  SER A 615      62.001 -10.198 -30.865  1.00 25.84           O  
ATOM   4867  N   LYS A 616      62.073  -7.006 -33.229  1.00 22.32           N  
ATOM   4868  CA  LYS A 616      61.640  -5.692 -32.763  1.00 22.32           C  
ATOM   4869  C   LYS A 616      60.240  -5.362 -33.274  1.00 22.32           C  
ATOM   4870  CB  LYS A 616      62.627  -4.612 -33.208  1.00 22.32           C  
ATOM   4871  O   LYS A 616      59.959  -5.501 -34.466  1.00 22.32           O  
ATOM   4872  CG  LYS A 616      63.669  -4.255 -32.158  1.00 22.32           C  
ATOM   4873  CD  LYS A 616      64.621  -3.176 -32.659  1.00 22.32           C  
ATOM   4874  CE  LYS A 616      65.698  -2.859 -31.630  1.00 22.32           C  
ATOM   4875  NZ  LYS A 616      66.684  -1.864 -32.149  1.00 22.32           N  
ATOM   4876  N   THR A 617      59.229  -5.255 -32.350  1.00 28.61           N  
ATOM   4877  CA  THR A 617      58.347  -4.100 -32.223  1.00 28.61           C  
ATOM   4878  C   THR A 617      57.570  -4.155 -30.910  1.00 28.61           C  
ATOM   4879  CB  THR A 617      57.360  -4.018 -33.403  1.00 28.61           C  
ATOM   4880  O   THR A 617      57.069  -5.213 -30.523  1.00 28.61           O  
ATOM   4881  CG2 THR A 617      58.034  -3.439 -34.643  1.00 28.61           C  
ATOM   4882  OG1 THR A 617      56.875  -5.332 -33.705  1.00 28.61           O  
ATOM   4883  N   THR A 618      57.921  -3.455 -29.838  1.00 27.29           N  
ATOM   4884  CA  THR A 618      57.577  -2.512 -28.780  1.00 27.29           C  
ATOM   4885  C   THR A 618      56.124  -2.065 -28.905  1.00 27.29           C  
ATOM   4886  CB  THR A 618      58.501  -1.280 -28.807  1.00 27.29           C  
ATOM   4887  O   THR A 618      55.650  -1.777 -30.006  1.00 27.29           O  
ATOM   4888  CG2 THR A 618      59.053  -0.976 -27.419  1.00 27.29           C  
ATOM   4889  OG1 THR A 618      59.593  -1.529 -29.700  1.00 27.29           O  
ATOM   4890  N   TYR A 619      55.191  -2.206 -27.838  1.00 33.95           N  
ATOM   4891  CA  TYR A 619      54.279  -1.353 -27.085  1.00 33.95           C  
ATOM   4892  C   TYR A 619      53.800  -2.051 -25.818  1.00 33.95           C  
ATOM   4893  CB  TYR A 619      53.078  -0.955 -27.948  1.00 33.95           C  
ATOM   4894  O   TYR A 619      53.374  -3.208 -25.862  1.00 33.95           O  
ATOM   4895  CG  TYR A 619      53.383   0.133 -28.949  1.00 33.95           C  
ATOM   4896  CD1 TYR A 619      53.385   1.474 -28.571  1.00 33.95           C  
ATOM   4897  CD2 TYR A 619      53.669  -0.177 -30.274  1.00 33.95           C  
ATOM   4898  CE1 TYR A 619      53.663   2.480 -29.490  1.00 33.95           C  
ATOM   4899  CE2 TYR A 619      53.950   0.820 -31.202  1.00 33.95           C  
ATOM   4900  OH  TYR A 619      54.221   3.136 -31.715  1.00 33.95           O  
ATOM   4901  CZ  TYR A 619      53.945   2.144 -30.801  1.00 33.95           C  
ATOM   4902  N   ALA A 620      54.176  -1.685 -24.521  1.00 30.37           N  
ATOM   4903  CA  ALA A 620      54.212  -1.099 -23.184  1.00 30.37           C  
ATOM   4904  C   ALA A 620      52.849  -1.196 -22.505  1.00 30.37           C  
ATOM   4905  CB  ALA A 620      54.665   0.358 -23.254  1.00 30.37           C  
ATOM   4906  O   ALA A 620      51.870  -0.614 -22.978  1.00 30.37           O  
ATOM   4907  N   LEU A 621      52.507  -2.266 -21.836  1.00 26.34           N  
ATOM   4908  CA  LEU A 621      51.851  -2.336 -20.535  1.00 26.34           C  
ATOM   4909  C   LEU A 621      51.940  -3.744 -19.956  1.00 26.34           C  
ATOM   4910  CB  LEU A 621      50.385  -1.910 -20.650  1.00 26.34           C  
ATOM   4911  O   LEU A 621      51.306  -4.670 -20.466  1.00 26.34           O  
ATOM   4912  CG  LEU A 621      50.092  -0.424 -20.438  1.00 26.34           C  
ATOM   4913  CD1 LEU A 621      48.866  -0.006 -21.243  1.00 26.34           C  
ATOM   4914  CD2 LEU A 621      49.893  -0.124 -18.956  1.00 26.34           C  
ATOM   4915  N   ASP A 622      53.032  -4.120 -19.509  1.00 31.27           N  
ATOM   4916  CA  ASP A 622      53.164  -5.064 -18.403  1.00 31.27           C  
ATOM   4917  C   ASP A 622      54.515  -4.912 -17.708  1.00 31.27           C  
ATOM   4918  CB  ASP A 622      52.987  -6.501 -18.899  1.00 31.27           C  
ATOM   4919  O   ASP A 622      55.563  -5.087 -18.333  1.00 31.27           O  
ATOM   4920  CG  ASP A 622      51.564  -7.010 -18.746  1.00 31.27           C  
ATOM   4921  OD1 ASP A 622      50.750  -6.349 -18.066  1.00 31.27           O  
ATOM   4922  OD2 ASP A 622      51.256  -8.083 -19.307  1.00 31.27           O  
ATOM   4923  N   MET A 623      54.656  -3.965 -16.868  1.00 28.26           N  
ATOM   4924  CA  MET A 623      54.901  -3.803 -15.438  1.00 28.26           C  
ATOM   4925  C   MET A 623      55.756  -4.946 -14.900  1.00 28.26           C  
ATOM   4926  CB  MET A 623      53.580  -3.732 -14.670  1.00 28.26           C  
ATOM   4927  O   MET A 623      55.470  -6.116 -15.160  1.00 28.26           O  
ATOM   4928  CG  MET A 623      52.871  -2.393 -14.794  1.00 28.26           C  
ATOM   4929  SD  MET A 623      52.370  -1.709 -13.166  1.00 28.26           S  
ATOM   4930  CE  MET A 623      51.657  -0.126 -13.690  1.00 28.26           C  
ATOM   4931  N   GLU A 624      57.015  -4.805 -14.530  1.00 26.45           N  
ATOM   4932  CA  GLU A 624      57.691  -5.064 -13.263  1.00 26.45           C  
ATOM   4933  C   GLU A 624      57.129  -6.308 -12.581  1.00 26.45           C  
ATOM   4934  CB  GLU A 624      57.571  -3.855 -12.332  1.00 26.45           C  
ATOM   4935  O   GLU A 624      55.911  -6.479 -12.496  1.00 26.45           O  
ATOM   4936  CG  GLU A 624      58.632  -3.809 -11.243  1.00 26.45           C  
ATOM   4937  CD  GLU A 624      58.891  -2.407 -10.714  1.00 26.45           C  
ATOM   4938  OE1 GLU A 624      59.763  -2.242  -9.832  1.00 26.45           O  
ATOM   4939  OE2 GLU A 624      58.214  -1.466 -11.186  1.00 26.45           O  
ATOM   4940  N   PRO A 625      58.068  -7.207 -11.872  1.00 35.89           N  
ATOM   4941  CA  PRO A 625      58.991  -6.868 -10.785  1.00 35.89           C  
ATOM   4942  C   PRO A 625      60.202  -7.796 -10.729  1.00 35.89           C  
ATOM   4943  CB  PRO A 625      58.128  -7.020  -9.530  1.00 35.89           C  
ATOM   4944  O   PRO A 625      60.241  -8.810 -11.431  1.00 35.89           O  
ATOM   4945  CG  PRO A 625      57.198  -8.148  -9.840  1.00 35.89           C  
ATOM   4946  CD  PRO A 625      57.407  -8.560 -11.269  1.00 35.89           C  
ATOM   4947  N   ALA A 626      61.409  -7.300 -10.343  1.00 24.25           N  
ATOM   4948  CA  ALA A 626      62.352  -7.566  -9.260  1.00 24.25           C  
ATOM   4949  C   ALA A 626      62.712  -9.048  -9.198  1.00 24.25           C  
ATOM   4950  CB  ALA A 626      61.772  -7.106  -7.925  1.00 24.25           C  
ATOM   4951  O   ALA A 626      61.832  -9.910  -9.255  1.00 24.25           O  
ATOM   4952  N   LEU A 627      63.963  -9.477  -9.414  1.00 24.12           N  
ATOM   4953  CA  LEU A 627      64.945 -10.198  -8.611  1.00 24.12           C  
ATOM   4954  C   LEU A 627      65.413 -11.460  -9.329  1.00 24.12           C  
ATOM   4955  CB  LEU A 627      64.357 -10.562  -7.245  1.00 24.12           C  
ATOM   4956  O   LEU A 627      64.602 -12.327  -9.662  1.00 24.12           O  
ATOM   4957  CG  LEU A 627      64.626  -9.577  -6.107  1.00 24.12           C  
ATOM   4958  CD1 LEU A 627      63.563  -9.717  -5.022  1.00 24.12           C  
ATOM   4959  CD2 LEU A 627      66.020  -9.795  -5.529  1.00 24.12           C  
ATOM   4960  N   LEU A 628      66.696 -11.501  -9.808  1.00 24.32           N  
ATOM   4961  CA  LEU A 628      67.936 -12.178  -9.443  1.00 24.32           C  
ATOM   4962  C   LEU A 628      68.528 -12.912 -10.642  1.00 24.32           C  
ATOM   4963  CB  LEU A 628      67.691 -13.164  -8.297  1.00 24.32           C  
ATOM   4964  O   LEU A 628      67.834 -13.685 -11.307  1.00 24.32           O  
ATOM   4965  CG  LEU A 628      67.794 -12.595  -6.881  1.00 24.32           C  
ATOM   4966  CD1 LEU A 628      66.901 -13.383  -5.928  1.00 24.32           C  
ATOM   4967  CD2 LEU A 628      69.241 -12.611  -6.402  1.00 24.32           C  
ATOM   4968  N   ASP A 629      69.823 -12.629 -11.061  1.00 24.31           N  
ATOM   4969  CA  ASP A 629      71.150 -13.236 -11.059  1.00 24.31           C  
ATOM   4970  C   ASP A 629      71.421 -13.968 -12.372  1.00 24.31           C  
ATOM   4971  CB  ASP A 629      71.299 -14.199  -9.880  1.00 24.31           C  
ATOM   4972  O   ASP A 629      70.682 -14.882 -12.743  1.00 24.31           O  
ATOM   4973  CG  ASP A 629      71.891 -13.539  -8.647  1.00 24.31           C  
ATOM   4974  OD1 ASP A 629      72.331 -12.372  -8.731  1.00 24.31           O  
ATOM   4975  OD2 ASP A 629      71.922 -14.193  -7.582  1.00 24.31           O  
ATOM   4976  N   THR A 630      72.460 -13.513 -13.163  1.00 27.56           N  
ATOM   4977  CA  THR A 630      73.667 -14.179 -13.641  1.00 27.56           C  
ATOM   4978  C   THR A 630      74.051 -13.672 -15.028  1.00 27.56           C  
ATOM   4979  CB  THR A 630      73.483 -15.707 -13.682  1.00 27.56           C  
ATOM   4980  O   THR A 630      73.195 -13.543 -15.906  1.00 27.56           O  
ATOM   4981  CG2 THR A 630      73.526 -16.305 -12.280  1.00 27.56           C  
ATOM   4982  OG1 THR A 630      72.218 -16.014 -14.282  1.00 27.56           O  
ATOM   4983  N   SER A 631      75.090 -12.858 -15.192  1.00 24.82           N  
ATOM   4984  CA  SER A 631      76.410 -13.110 -15.761  1.00 24.82           C  
ATOM   4985  C   SER A 631      76.375 -13.052 -17.285  1.00 24.82           C  
ATOM   4986  CB  SER A 631      76.939 -14.471 -15.307  1.00 24.82           C  
ATOM   4987  O   SER A 631      75.479 -13.621 -17.912  1.00 24.82           O  
ATOM   4988  OG  SER A 631      76.062 -15.510 -15.706  1.00 24.82           O  
ATOM   4989  N   GLU A 632      77.068 -12.002 -17.879  1.00 24.47           N  
ATOM   4990  CA  GLU A 632      78.254 -12.024 -18.730  1.00 24.47           C  
ATOM   4991  C   GLU A 632      77.925 -11.561 -20.147  1.00 24.47           C  
ATOM   4992  CB  GLU A 632      78.867 -13.426 -18.764  1.00 24.47           C  
ATOM   4993  O   GLU A 632      76.977 -12.054 -20.762  1.00 24.47           O  
ATOM   4994  CG  GLU A 632      79.883 -13.679 -17.660  1.00 24.47           C  
ATOM   4995  CD  GLU A 632      80.555 -15.039 -17.763  1.00 24.47           C  
ATOM   4996  OE1 GLU A 632      81.433 -15.348 -16.926  1.00 24.47           O  
ATOM   4997  OE2 GLU A 632      80.201 -15.802 -18.690  1.00 24.47           O  
ATOM   4998  N   SER A 633      78.370 -10.280 -20.521  1.00 25.61           N  
ATOM   4999  CA  SER A 633      79.546  -9.808 -21.244  1.00 25.61           C  
ATOM   5000  C   SER A 633      79.252  -9.647 -22.732  1.00 25.61           C  
ATOM   5001  CB  SER A 633      80.718 -10.771 -21.049  1.00 25.61           C  
ATOM   5002  O   SER A 633      78.642 -10.524 -23.348  1.00 25.61           O  
ATOM   5003  OG  SER A 633      80.645 -11.845 -21.971  1.00 25.61           O  
ATOM   5004  N   SER A 634      79.333  -8.356 -23.259  1.00 24.72           N  
ATOM   5005  CA  SER A 634      80.155  -7.369 -23.954  1.00 24.72           C  
ATOM   5006  C   SER A 634      80.711  -7.933 -25.257  1.00 24.72           C  
ATOM   5007  CB  SER A 634      81.303  -6.902 -23.059  1.00 24.72           C  
ATOM   5008  O   SER A 634      81.184  -9.071 -25.296  1.00 24.72           O  
ATOM   5009  OG  SER A 634      81.969  -8.009 -22.476  1.00 24.72           O  
ATOM   5010  N   ASP A 635      80.342  -7.248 -26.342  1.00 26.47           N  
ATOM   5011  CA  ASP A 635      81.354  -6.809 -27.298  1.00 26.47           C  
ATOM   5012  C   ASP A 635      80.716  -6.398 -28.623  1.00 26.47           C  
ATOM   5013  CB  ASP A 635      82.387  -7.913 -27.532  1.00 26.47           C  
ATOM   5014  O   ASP A 635      79.923  -7.149 -29.196  1.00 26.47           O  
ATOM   5015  CG  ASP A 635      83.810  -7.388 -27.605  1.00 26.47           C  
ATOM   5016  OD1 ASP A 635      84.021  -6.170 -27.417  1.00 26.47           O  
ATOM   5017  OD2 ASP A 635      84.728  -8.198 -27.857  1.00 26.47           O  
ATOM   5018  N   GLU A 636      80.762  -5.025 -28.932  1.00 25.78           N  
ATOM   5019  CA  GLU A 636      81.629  -4.254 -29.818  1.00 25.78           C  
ATOM   5020  C   GLU A 636      81.032  -4.149 -31.219  1.00 25.78           C  
ATOM   5021  CB  GLU A 636      83.024  -4.881 -29.886  1.00 25.78           C  
ATOM   5022  O   GLU A 636      80.637  -5.157 -31.808  1.00 25.78           O  
ATOM   5023  CG  GLU A 636      84.032  -4.244 -28.942  1.00 25.78           C  
ATOM   5024  CD  GLU A 636      85.454  -4.733 -29.162  1.00 25.78           C  
ATOM   5025  OE1 GLU A 636      86.384  -4.217 -28.502  1.00 25.78           O  
ATOM   5026  OE2 GLU A 636      85.641  -5.641 -30.004  1.00 25.78           O  
ATOM   5027  N   GLY A 637      80.669  -2.880 -31.585  1.00 24.36           N  
ATOM   5028  CA  GLY A 637      81.409  -1.982 -32.457  1.00 24.36           C  
ATOM   5029  C   GLY A 637      81.010  -2.102 -33.916  1.00 24.36           C  
ATOM   5030  O   GLY A 637      80.818  -3.210 -34.423  1.00 24.36           O  
ATOM   5031  N   ARG A 638      80.405  -1.033 -34.491  1.00 24.00           N  
ATOM   5032  CA  ARG A 638      80.895  -0.016 -35.416  1.00 24.00           C  
ATOM   5033  C   ARG A 638      80.743  -0.472 -36.863  1.00 24.00           C  
ATOM   5034  CB  ARG A 638      82.360   0.317 -35.123  1.00 24.00           C  
ATOM   5035  O   ARG A 638      81.138  -1.586 -37.213  1.00 24.00           O  
ATOM   5036  CG  ARG A 638      82.575   1.714 -34.564  1.00 24.00           C  
ATOM   5037  CD  ARG A 638      84.054   2.035 -34.401  1.00 24.00           C  
ATOM   5038  NE  ARG A 638      84.265   3.148 -33.480  1.00 24.00           N  
ATOM   5039  NH1 ARG A 638      86.568   2.961 -33.456  1.00 24.00           N  
ATOM   5040  NH2 ARG A 638      85.532   4.586 -32.214  1.00 24.00           N  
ATOM   5041  CZ  ARG A 638      85.454   3.563 -33.052  1.00 24.00           C  
ATOM   5042  N   ASP A 639      79.929   0.244 -37.732  1.00 23.81           N  
ATOM   5043  CA  ASP A 639      80.271   0.764 -39.052  1.00 23.81           C  
ATOM   5044  C   ASP A 639      79.019   1.191 -39.815  1.00 23.81           C  
ATOM   5045  CB  ASP A 639      81.046  -0.282 -39.857  1.00 23.81           C  
ATOM   5046  O   ASP A 639      78.044   0.440 -39.890  1.00 23.81           O  
ATOM   5047  CG  ASP A 639      82.463   0.153 -40.184  1.00 23.81           C  
ATOM   5048  OD1 ASP A 639      82.847   1.291 -39.838  1.00 23.81           O  
ATOM   5049  OD2 ASP A 639      83.202  -0.649 -40.796  1.00 23.81           O  
ATOM   5050  N   CYS A 640      78.841   2.494 -40.051  1.00 21.20           N  
ATOM   5051  CA  CYS A 640      78.940   3.338 -41.237  1.00 21.20           C  
ATOM   5052  C   CYS A 640      77.604   3.415 -41.965  1.00 21.20           C  
ATOM   5053  CB  CYS A 640      80.017   2.807 -42.183  1.00 21.20           C  
ATOM   5054  O   CYS A 640      76.930   2.399 -42.144  1.00 21.20           O  
ATOM   5055  SG  CYS A 640      81.703   3.134 -41.624  1.00 21.20           S  
ATOM   5056  N   ASP A 641      76.940   4.480 -42.047  1.00 23.40           N  
ATOM   5057  CA  ASP A 641      76.709   5.263 -43.258  1.00 23.40           C  
ATOM   5058  C   ASP A 641      75.360   5.976 -43.202  1.00 23.40           C  
ATOM   5059  CB  ASP A 641      76.780   4.368 -44.497  1.00 23.40           C  
ATOM   5060  O   ASP A 641      74.337   5.357 -42.903  1.00 23.40           O  
ATOM   5061  CG  ASP A 641      78.197   4.168 -45.004  1.00 23.40           C  
ATOM   5062  OD1 ASP A 641      79.103   4.927 -44.598  1.00 23.40           O  
ATOM   5063  OD2 ASP A 641      78.410   3.243 -45.818  1.00 23.40           O  
ATOM   5064  N   ILE A 642      75.317   7.154 -42.752  1.00 21.71           N  
ATOM   5065  CA  ILE A 642      74.747   8.421 -43.195  1.00 21.71           C  
ATOM   5066  C   ILE A 642      73.978   8.213 -44.498  1.00 21.71           C  
ATOM   5067  CB  ILE A 642      75.839   9.497 -43.383  1.00 21.71           C  
ATOM   5068  O   ILE A 642      74.529   7.704 -45.477  1.00 21.71           O  
ATOM   5069  CG1 ILE A 642      76.570   9.754 -42.060  1.00 21.71           C  
ATOM   5070  CG2 ILE A 642      75.233  10.791 -43.935  1.00 21.71           C  
ATOM   5071  CD1 ILE A 642      77.782  10.666 -42.189  1.00 21.71           C  
ATOM   5072  N   VAL A 643      72.663   7.940 -44.533  1.00 23.62           N  
ATOM   5073  CA  VAL A 643      71.797   8.403 -45.612  1.00 23.62           C  
ATOM   5074  C   VAL A 643      70.716   9.324 -45.048  1.00 23.62           C  
ATOM   5075  CB  VAL A 643      71.149   7.221 -46.367  1.00 23.62           C  
ATOM   5076  O   VAL A 643      70.045   8.979 -44.072  1.00 23.62           O  
ATOM   5077  CG1 VAL A 643      70.186   7.728 -47.439  1.00 23.62           C  
ATOM   5078  CG2 VAL A 643      72.224   6.331 -46.987  1.00 23.62           C  
ATOM   5079  N   THR A 644      70.996  10.627 -44.847  1.00 20.94           N  
ATOM   5080  CA  THR A 644      70.216  11.837 -45.079  1.00 20.94           C  
ATOM   5081  C   THR A 644      69.490  11.765 -46.419  1.00 20.94           C  
ATOM   5082  CB  THR A 644      71.106  13.093 -45.041  1.00 20.94           C  
ATOM   5083  O   THR A 644      70.112  11.522 -47.455  1.00 20.94           O  
ATOM   5084  CG2 THR A 644      70.320  14.311 -44.568  1.00 20.94           C  
ATOM   5085  OG1 THR A 644      72.202  12.868 -44.146  1.00 20.94           O  
ATOM   5086  N   ILE A 645      68.235  11.254 -46.568  1.00 23.81           N  
ATOM   5087  CA  ILE A 645      67.261  11.830 -47.489  1.00 23.81           C  
ATOM   5088  C   ILE A 645      66.211  12.614 -46.705  1.00 23.81           C  
ATOM   5089  CB  ILE A 645      66.584  10.741 -48.350  1.00 23.81           C  
ATOM   5090  O   ILE A 645      65.625  12.097 -45.752  1.00 23.81           O  
ATOM   5091  CG1 ILE A 645      67.624  10.024 -49.220  1.00 23.81           C  
ATOM   5092  CG2 ILE A 645      65.473  11.347 -49.212  1.00 23.81           C  
ATOM   5093  CD1 ILE A 645      67.066   8.848 -50.010  1.00 23.81           C  
ATOM   5094  N   SER A 646      66.459  13.940 -46.414  1.00 21.55           N  
ATOM   5095  CA  SER A 646      65.821  15.235 -46.626  1.00 21.55           C  
ATOM   5096  C   SER A 646      64.967  15.230 -47.890  1.00 21.55           C  
ATOM   5097  CB  SER A 646      66.871  16.343 -46.715  1.00 21.55           C  
ATOM   5098  O   SER A 646      65.362  14.661 -48.910  1.00 21.55           O  
ATOM   5099  OG  SER A 646      67.555  16.289 -47.955  1.00 21.55           O  
ATOM   5100  N   ARG A 647      63.717  15.477 -47.693  1.00 23.89           N  
ATOM   5101  CA  ARG A 647      62.955  16.605 -48.217  1.00 23.89           C  
ATOM   5102  C   ARG A 647      61.740  16.126 -49.005  1.00 23.89           C  
ATOM   5103  CB  ARG A 647      63.838  17.487 -49.102  1.00 23.89           C  
ATOM   5104  O   ARG A 647      61.854  15.239 -49.854  1.00 23.89           O  
ATOM   5105  CG  ARG A 647      64.144  18.850 -48.503  1.00 23.89           C  
ATOM   5106  CD  ARG A 647      65.024  19.686 -49.422  1.00 23.89           C  
ATOM   5107  NE  ARG A 647      64.929  21.109 -49.112  1.00 23.89           N  
ATOM   5108  NH1 ARG A 647      67.207  21.429 -48.906  1.00 23.89           N  
ATOM   5109  NH2 ARG A 647      65.767  23.186 -48.602  1.00 23.89           N  
ATOM   5110  CZ  ARG A 647      65.968  21.905 -48.874  1.00 23.89           C  
ATOM   5111  N   ASN A 648      60.641  16.353 -48.381  1.00 23.15           N  
ATOM   5112  CA  ASN A 648      59.763  17.483 -48.664  1.00 23.15           C  
ATOM   5113  C   ASN A 648      58.891  17.222 -49.889  1.00 23.15           C  
ATOM   5114  CB  ASN A 648      60.580  18.763 -48.858  1.00 23.15           C  
ATOM   5115  O   ASN A 648      59.401  16.895 -50.962  1.00 23.15           O  
ATOM   5116  CG  ASN A 648      60.692  19.582 -47.587  1.00 23.15           C  
ATOM   5117  ND2 ASN A 648      61.446  20.673 -47.649  1.00 23.15           N  
ATOM   5118  OD1 ASN A 648      60.106  19.236 -46.557  1.00 23.15           O  
ATOM   5119  N   SER A 649      57.618  17.046 -49.694  1.00 23.70           N  
ATOM   5120  CA  SER A 649      56.564  17.946 -50.151  1.00 23.70           C  
ATOM   5121  C   SER A 649      55.381  17.168 -50.718  1.00 23.70           C  
ATOM   5122  CB  SER A 649      57.103  18.911 -51.208  1.00 23.70           C  
ATOM   5123  O   SER A 649      55.564  16.149 -51.388  1.00 23.70           O  
ATOM   5124  OG  SER A 649      58.085  18.280 -52.011  1.00 23.70           O  
ATOM   5125  N   THR A 650      54.271  17.144 -49.991  1.00 22.47           N  
ATOM   5126  CA  THR A 650      53.111  17.944 -50.366  1.00 22.47           C  
ATOM   5127  C   THR A 650      52.262  17.214 -51.402  1.00 22.47           C  
ATOM   5128  CB  THR A 650      53.535  19.317 -50.921  1.00 22.47           C  
ATOM   5129  O   THR A 650      52.795  16.615 -52.339  1.00 22.47           O  
ATOM   5130  CG2 THR A 650      53.679  20.342 -49.801  1.00 22.47           C  
ATOM   5131  OG1 THR A 650      54.790  19.184 -51.598  1.00 22.47           O  
ATOM   5132  N   SER A 651      51.178  16.693 -51.000  1.00 23.58           N  
ATOM   5133  CA  SER A 651      49.834  17.186 -51.282  1.00 23.58           C  
ATOM   5134  C   SER A 651      49.465  16.979 -52.747  1.00 23.58           C  
ATOM   5135  CB  SER A 651      49.721  18.668 -50.924  1.00 23.58           C  
ATOM   5136  O   SER A 651      50.269  17.256 -53.640  1.00 23.58           O  
ATOM   5137  OG  SER A 651      48.420  19.156 -51.205  1.00 23.58           O  
ATOM   5138  N   THR A 652      48.779  15.968 -53.132  1.00 22.98           N  
ATOM   5139  CA  THR A 652      47.525  16.107 -53.864  1.00 22.98           C  
ATOM   5140  C   THR A 652      47.508  15.193 -55.086  1.00 22.98           C  
ATOM   5141  CB  THR A 652      47.295  17.564 -54.307  1.00 22.98           C  
ATOM   5142  O   THR A 652      48.526  15.033 -55.763  1.00 22.98           O  
ATOM   5143  CG2 THR A 652      46.828  18.426 -53.138  1.00 22.98           C  
ATOM   5144  OG1 THR A 652      48.520  18.100 -54.822  1.00 22.98           O  
ATOM   5145  N   ARG A 653      46.795  14.068 -55.173  1.00 23.16           N  
ATOM   5146  CA  ARG A 653      45.776  13.642 -56.127  1.00 23.16           C  
ATOM   5147  C   ARG A 653      46.374  13.449 -57.517  1.00 23.16           C  
ATOM   5148  CB  ARG A 653      44.634  14.659 -56.184  1.00 23.16           C  
ATOM   5149  O   ARG A 653      47.037  14.344 -58.043  1.00 23.16           O  
ATOM   5150  CG  ARG A 653      43.334  14.161 -55.573  1.00 23.16           C  
ATOM   5151  CD  ARG A 653      42.220  15.190 -55.701  1.00 23.16           C  
ATOM   5152  NE  ARG A 653      41.020  14.777 -54.979  1.00 23.16           N  
ATOM   5153  NH1 ARG A 653      40.026  16.862 -55.024  1.00 23.16           N  
ATOM   5154  NH2 ARG A 653      38.961  15.101 -54.014  1.00 23.16           N  
ATOM   5155  CZ  ARG A 653      40.005  15.581 -54.674  1.00 23.16           C  
ATOM   5156  N   PHE A 654      46.901  12.262 -57.943  1.00 22.82           N  
ATOM   5157  CA  PHE A 654      47.130  11.792 -59.304  1.00 22.82           C  
ATOM   5158  C   PHE A 654      46.315  10.536 -59.587  1.00 22.82           C  
ATOM   5159  CB  PHE A 654      48.618  11.516 -59.536  1.00 22.82           C  
ATOM   5160  O   PHE A 654      46.368   9.570 -58.824  1.00 22.82           O  
ATOM   5161  CG  PHE A 654      49.201  12.269 -60.701  1.00 22.82           C  
ATOM   5162  CD1 PHE A 654      49.317  11.667 -61.948  1.00 22.82           C  
ATOM   5163  CD2 PHE A 654      49.634  13.580 -60.550  1.00 22.82           C  
ATOM   5164  CE1 PHE A 654      49.856  12.362 -63.029  1.00 22.82           C  
ATOM   5165  CE2 PHE A 654      50.174  14.281 -61.624  1.00 22.82           C  
ATOM   5166  CZ  PHE A 654      50.285  13.669 -62.863  1.00 22.82           C  
ATOM   5167  N   CYS A 655      45.041  10.571 -60.042  1.00 21.28           N  
ATOM   5168  CA  CYS A 655      44.496   9.763 -61.126  1.00 21.28           C  
ATOM   5169  C   CYS A 655      44.950  10.291 -62.482  1.00 21.28           C  
ATOM   5170  CB  CYS A 655      42.969   9.740 -61.063  1.00 21.28           C  
ATOM   5171  O   CYS A 655      44.935  11.500 -62.718  1.00 21.28           O  
ATOM   5172  SG  CYS A 655      42.306   8.526 -59.902  1.00 21.28           S  
ATOM   5173  N   ALA A 656      46.000   9.722 -63.161  1.00 23.41           N  
ATOM   5174  CA  ALA A 656      46.125   9.592 -64.611  1.00 23.41           C  
ATOM   5175  C   ALA A 656      47.139   8.513 -64.979  1.00 23.41           C  
ATOM   5176  CB  ALA A 656      46.526  10.928 -65.232  1.00 23.41           C  
ATOM   5177  O   ALA A 656      48.214   8.431 -64.380  1.00 23.41           O  
ATOM   5178  N   ASP A 657      46.792   7.372 -65.615  1.00 22.83           N  
ATOM   5179  CA  ASP A 657      47.350   6.968 -66.902  1.00 22.83           C  
ATOM   5180  C   ASP A 657      47.342   5.448 -67.050  1.00 22.83           C  
ATOM   5181  CB  ASP A 657      48.774   7.505 -67.062  1.00 22.83           C  
ATOM   5182  O   ASP A 657      47.789   4.729 -66.154  1.00 22.83           O  
ATOM   5183  CG  ASP A 657      48.836   8.786 -67.876  1.00 22.83           C  
ATOM   5184  OD1 ASP A 657      47.835   9.138 -68.536  1.00 22.83           O  
ATOM   5185  OD2 ASP A 657      49.897   9.447 -67.858  1.00 22.83           O  
ATOM   5186  N   GLU A 658      46.468   4.782 -67.869  1.00 20.64           N  
ATOM   5187  CA  GLU A 658      46.528   4.110 -69.164  1.00 20.64           C  
ATOM   5188  C   GLU A 658      47.969   3.973 -69.648  1.00 20.64           C  
ATOM   5189  CB  GLU A 658      45.695   4.866 -70.202  1.00 20.64           C  
ATOM   5190  O   GLU A 658      48.698   4.963 -69.732  1.00 20.64           O  
ATOM   5191  CG  GLU A 658      44.597   4.026 -70.838  1.00 20.64           C  
ATOM   5192  CD  GLU A 658      43.785   4.787 -71.875  1.00 20.64           C  
ATOM   5193  OE1 GLU A 658      42.874   4.188 -72.491  1.00 20.64           O  
ATOM   5194  OE2 GLU A 658      44.062   5.991 -72.073  1.00 20.64           O  
ATOM   5195  N   LYS A 659      48.577   2.691 -69.376  1.00 26.07           N  
ATOM   5196  CA  LYS A 659      49.738   2.029 -69.965  1.00 26.07           C  
ATOM   5197  C   LYS A 659      49.427   0.574 -70.303  1.00 26.07           C  
ATOM   5198  CB  LYS A 659      50.936   2.103 -69.017  1.00 26.07           C  
ATOM   5199  O   LYS A 659      48.909  -0.167 -69.465  1.00 26.07           O  
ATOM   5200  CG  LYS A 659      51.920   3.215 -69.347  1.00 26.07           C  
ATOM   5201  CD  LYS A 659      53.131   3.183 -68.424  1.00 26.07           C  
ATOM   5202  CE  LYS A 659      54.076   4.344 -68.700  1.00 26.07           C  
ATOM   5203  NZ  LYS A 659      55.215   4.373 -67.735  1.00 26.07           N  
ATOM   5204  N   LYS A 660      49.286   0.138 -71.592  1.00 27.47           N  
ATOM   5205  CA  LYS A 660      50.186  -0.671 -72.409  1.00 27.47           C  
ATOM   5206  C   LYS A 660      49.432  -1.803 -73.102  1.00 27.47           C  
ATOM   5207  CB  LYS A 660      51.319  -1.243 -71.556  1.00 27.47           C  
ATOM   5208  O   LYS A 660      48.737  -2.584 -72.448  1.00 27.47           O  
ATOM   5209  CG  LYS A 660      52.658  -0.550 -71.761  1.00 27.47           C  
ATOM   5210  CD  LYS A 660      53.736  -1.139 -70.859  1.00 27.47           C  
ATOM   5211  CE  LYS A 660      55.060  -0.403 -71.016  1.00 27.47           C  
ATOM   5212  NZ  LYS A 660      56.092  -0.913 -70.065  1.00 27.47           N  
ATOM   5213  N   CYS A 661      49.160  -1.641 -74.468  1.00 21.17           N  
ATOM   5214  CA  CYS A 661      49.488  -2.089 -75.816  1.00 21.17           C  
ATOM   5215  C   CYS A 661      49.848  -3.570 -75.826  1.00 21.17           C  
ATOM   5216  CB  CYS A 661      50.646  -1.270 -76.387  1.00 21.17           C  
ATOM   5217  O   CYS A 661      50.664  -4.020 -75.021  1.00 21.17           O  
ATOM   5218  SG  CYS A 661      50.128   0.269 -77.178  1.00 21.17           S  
ATOM   5219  N   TRP A 662      49.127  -4.451 -76.524  1.00 24.69           N  
ATOM   5220  CA  TRP A 662      49.277  -5.149 -77.796  1.00 24.69           C  
ATOM   5221  C   TRP A 662      48.319  -6.332 -77.885  1.00 24.69           C  
ATOM   5222  CB  TRP A 662      50.719  -5.630 -77.979  1.00 24.69           C  
ATOM   5223  O   TRP A 662      48.312  -7.201 -77.010  1.00 24.69           O  
ATOM   5224  CG  TRP A 662      51.679  -4.545 -78.366  1.00 24.69           C  
ATOM   5225  CD1 TRP A 662      52.228  -3.599 -77.546  1.00 24.69           C  
ATOM   5226  CD2 TRP A 662      52.198  -4.292 -79.675  1.00 24.69           C  
ATOM   5227  CE2 TRP A 662      53.059  -3.176 -79.574  1.00 24.69           C  
ATOM   5228  CE3 TRP A 662      52.021  -4.901 -80.924  1.00 24.69           C  
ATOM   5229  NE1 TRP A 662      53.059  -2.773 -78.266  1.00 24.69           N  
ATOM   5230  CH2 TRP A 662      53.548  -3.272 -81.888  1.00 24.69           C  
ATOM   5231  CZ2 TRP A 662      53.740  -2.657 -80.678  1.00 24.69           C  
ATOM   5232  CZ3 TRP A 662      52.700  -4.383 -82.021  1.00 24.69           C  
ATOM   5233  N   LEU A 663      47.272  -6.140 -78.810  1.00 25.38           N  
ATOM   5234  CA  LEU A 663      47.044  -7.029 -79.945  1.00 25.38           C  
ATOM   5235  C   LEU A 663      46.013  -6.438 -80.900  1.00 25.38           C  
ATOM   5236  CB  LEU A 663      46.580  -8.406 -79.462  1.00 25.38           C  
ATOM   5237  O   LEU A 663      44.936  -6.015 -80.474  1.00 25.38           O  
ATOM   5238  CG  LEU A 663      47.534  -9.573 -79.723  1.00 25.38           C  
ATOM   5239  CD1 LEU A 663      48.100 -10.099 -78.409  1.00 25.38           C  
ATOM   5240  CD2 LEU A 663      46.822 -10.684 -80.488  1.00 25.38           C  
ATOM   5241  N   GLY A 664      46.275  -5.824 -82.131  1.00 26.00           N  
ATOM   5242  CA  GLY A 664      45.977  -6.172 -83.511  1.00 26.00           C  
ATOM   5243  C   GLY A 664      44.744  -5.473 -84.050  1.00 26.00           C  
ATOM   5244  O   GLY A 664      43.780  -5.248 -83.315  1.00 26.00           O  
ATOM   5245  N   ASP A 665      44.791  -4.576 -85.147  1.00 27.11           N  
ATOM   5246  CA  ASP A 665      44.298  -4.187 -86.465  1.00 27.11           C  
ATOM   5247  C   ASP A 665      42.791  -3.943 -86.437  1.00 27.11           C  
ATOM   5248  CB  ASP A 665      44.639  -5.258 -87.503  1.00 27.11           C  
ATOM   5249  O   ASP A 665      42.048  -4.689 -85.797  1.00 27.11           O  
ATOM   5250  CG  ASP A 665      46.022  -5.083 -88.104  1.00 27.11           C  
ATOM   5251  OD1 ASP A 665      46.651  -4.024 -87.890  1.00 27.11           O  
ATOM   5252  OD2 ASP A 665      46.487  -6.011 -88.800  1.00 27.11           O  
ATOM   5253  N   ASP A 666      42.227  -2.708 -86.630  1.00 26.52           N  
ATOM   5254  CA  ASP A 666      41.070  -2.099 -87.278  1.00 26.52           C  
ATOM   5255  C   ASP A 666      39.771  -2.524 -86.597  1.00 26.52           C  
ATOM   5256  CB  ASP A 666      41.031  -2.467 -88.763  1.00 26.52           C  
ATOM   5257  O   ASP A 666      39.466  -3.716 -86.520  1.00 26.52           O  
ATOM   5258  CG  ASP A 666      41.659  -1.410 -89.653  1.00 26.52           C  
ATOM   5259  OD1 ASP A 666      41.972  -0.305 -89.160  1.00 26.52           O  
ATOM   5260  OD2 ASP A 666      41.840  -1.683 -90.860  1.00 26.52           O  
ATOM   5261  N   ILE A 667      39.102  -1.637 -85.701  1.00 28.05           N  
ATOM   5262  CA  ILE A 667      37.669  -1.377 -85.614  1.00 28.05           C  
ATOM   5263  C   ILE A 667      37.409  -0.248 -84.619  1.00 28.05           C  
ATOM   5264  CB  ILE A 667      36.889  -2.645 -85.203  1.00 28.05           C  
ATOM   5265  O   ILE A 667      37.912  -0.276 -83.493  1.00 28.05           O  
ATOM   5266  CG1 ILE A 667      37.088  -3.755 -86.241  1.00 28.05           C  
ATOM   5267  CG2 ILE A 667      35.402  -2.328 -85.019  1.00 28.05           C  
ATOM   5268  CD1 ILE A 667      36.529  -5.106 -85.817  1.00 28.05           C  
ATOM   5269  N   ARG A 668      37.001   1.006 -84.966  1.00 23.20           N  
ATOM   5270  CA  ARG A 668      36.095   2.139 -84.810  1.00 23.20           C  
ATOM   5271  C   ARG A 668      34.857   1.744 -84.012  1.00 23.20           C  
ATOM   5272  CB  ARG A 668      35.684   2.692 -86.176  1.00 23.20           C  
ATOM   5273  O   ARG A 668      34.233   0.719 -84.292  1.00 23.20           O  
ATOM   5274  CG  ARG A 668      35.696   4.210 -86.255  1.00 23.20           C  
ATOM   5275  CD  ARG A 668      35.269   4.707 -87.630  1.00 23.20           C  
ATOM   5276  NE  ARG A 668      35.420   6.154 -87.751  1.00 23.20           N  
ATOM   5277  NH1 ARG A 668      34.669   6.257 -89.933  1.00 23.20           N  
ATOM   5278  NH2 ARG A 668      35.306   8.171 -88.843  1.00 23.20           N  
ATOM   5279  CZ  ARG A 668      35.131   6.857 -88.842  1.00 23.20           C  
ATOM   5280  N   VAL A 669      34.493   2.507 -82.822  1.00 24.75           N  
ATOM   5281  CA  VAL A 669      33.229   3.175 -82.526  1.00 24.75           C  
ATOM   5282  C   VAL A 669      33.136   3.466 -81.030  1.00 24.75           C  
ATOM   5283  CB  VAL A 669      32.020   2.328 -82.981  1.00 24.75           C  
ATOM   5284  O   VAL A 669      33.404   2.592 -80.203  1.00 24.75           O  
ATOM   5285  CG1 VAL A 669      30.708   3.015 -82.605  1.00 24.75           C  
ATOM   5286  CG2 VAL A 669      32.082   2.075 -84.486  1.00 24.75           C  
ATOM   5287  N   GLU A 670      32.880   4.737 -80.558  1.00 22.30           N  
ATOM   5288  CA  GLU A 670      31.889   5.736 -80.169  1.00 22.30           C  
ATOM   5289  C   GLU A 670      31.765   5.830 -78.651  1.00 22.30           C  
ATOM   5290  CB  GLU A 670      30.527   5.412 -80.789  1.00 22.30           C  
ATOM   5291  O   GLU A 670      31.663   4.809 -77.967  1.00 22.30           O  
ATOM   5292  CG  GLU A 670      30.229   6.191 -82.062  1.00 22.30           C  
ATOM   5293  CD  GLU A 670      28.867   5.870 -82.657  1.00 22.30           C  
ATOM   5294  OE1 GLU A 670      28.524   6.429 -83.723  1.00 22.30           O  
ATOM   5295  OE2 GLU A 670      28.138   5.053 -82.052  1.00 22.30           O  
ATOM   5296  N   CYS A 671      31.862   6.970 -78.101  1.00 23.96           N  
ATOM   5297  CA  CYS A 671      31.349   8.033 -77.243  1.00 23.96           C  
ATOM   5298  C   CYS A 671      29.837   7.926 -77.087  1.00 23.96           C  
ATOM   5299  CB  CYS A 671      31.717   9.404 -77.809  1.00 23.96           C  
ATOM   5300  O   CYS A 671      29.113   7.805 -78.078  1.00 23.96           O  
ATOM   5301  SG  CYS A 671      33.437   9.873 -77.520  1.00 23.96           S  
ATOM   5302  N   PHE A 672      29.248   7.797 -75.871  1.00 27.82           N  
ATOM   5303  CA  PHE A 672      27.985   8.257 -75.305  1.00 27.82           C  
ATOM   5304  C   PHE A 672      28.222   9.040 -74.019  1.00 27.82           C  
ATOM   5305  CB  PHE A 672      27.052   7.073 -75.035  1.00 27.82           C  
ATOM   5306  O   PHE A 672      29.005   8.619 -73.165  1.00 27.82           O  
ATOM   5307  CG  PHE A 672      26.200   6.690 -76.216  1.00 27.82           C  
ATOM   5308  CD1 PHE A 672      25.034   7.387 -76.504  1.00 27.82           C  
ATOM   5309  CD2 PHE A 672      26.567   5.632 -77.037  1.00 27.82           C  
ATOM   5310  CE1 PHE A 672      24.244   7.035 -77.596  1.00 27.82           C  
ATOM   5311  CE2 PHE A 672      25.783   5.274 -78.130  1.00 27.82           C  
ATOM   5312  CZ  PHE A 672      24.621   5.976 -78.407  1.00 27.82           C  
ATOM   5313  N   THR A 673      27.772  10.287 -73.756  1.00 28.28           N  
ATOM   5314  CA  THR A 673      27.132  11.387 -73.043  1.00 28.28           C  
ATOM   5315  C   THR A 673      25.779  10.954 -72.484  1.00 28.28           C  
ATOM   5316  CB  THR A 673      26.945  12.612 -73.957  1.00 28.28           C  
ATOM   5317  O   THR A 673      25.008  10.275 -73.165  1.00 28.28           O  
ATOM   5318  CG2 THR A 673      28.265  13.347 -74.167  1.00 28.28           C  
ATOM   5319  OG1 THR A 673      26.443  12.180 -75.228  1.00 28.28           O  
ATOM   5320  N   GLU A 674      25.405  11.223 -71.171  1.00 31.47           N  
ATOM   5321  CA  GLU A 674      24.138  11.723 -70.645  1.00 31.47           C  
ATOM   5322  C   GLU A 674      24.317  12.323 -69.253  1.00 31.47           C  
ATOM   5323  CB  GLU A 674      23.093  10.606 -70.606  1.00 31.47           C  
ATOM   5324  O   GLU A 674      24.942  11.711 -68.384  1.00 31.47           O  
ATOM   5325  CG  GLU A 674      21.942  10.806 -71.581  1.00 31.47           C  
ATOM   5326  CD  GLU A 674      20.971   9.636 -71.611  1.00 31.47           C  
ATOM   5327  OE1 GLU A 674      20.010   9.665 -72.414  1.00 31.47           O  
ATOM   5328  OE2 GLU A 674      21.172   8.683 -70.825  1.00 31.47           O  
ATOM   5329  N   SER A 675      24.090  13.747 -68.848  1.00 26.95           N  
ATOM   5330  CA  SER A 675      23.120  14.755 -68.433  1.00 26.95           C  
ATOM   5331  C   SER A 675      22.959  14.776 -66.917  1.00 26.95           C  
ATOM   5332  CB  SER A 675      21.765  14.501 -69.095  1.00 26.95           C  
ATOM   5333  O   SER A 675      22.900  13.722 -66.279  1.00 26.95           O  
ATOM   5334  OG  SER A 675      21.126  13.376 -68.516  1.00 26.95           O  
ATOM   5335  N   ARG A 676      23.206  15.952 -66.152  1.00 25.78           N  
ATOM   5336  CA  ARG A 676      22.558  17.059 -65.457  1.00 25.78           C  
ATOM   5337  C   ARG A 676      22.596  16.854 -63.946  1.00 25.78           C  
ATOM   5338  CB  ARG A 676      21.111  17.216 -65.927  1.00 25.78           C  
ATOM   5339  O   ARG A 676      22.292  15.766 -63.454  1.00 25.78           O  
ATOM   5340  CG  ARG A 676      20.875  18.442 -66.795  1.00 25.78           C  
ATOM   5341  CD  ARG A 676      19.424  18.546 -67.243  1.00 25.78           C  
ATOM   5342  NE  ARG A 676      19.225  19.651 -68.176  1.00 25.78           N  
ATOM   5343  NH1 ARG A 676      16.988  19.211 -68.544  1.00 25.78           N  
ATOM   5344  NH2 ARG A 676      18.004  20.971 -69.605  1.00 25.78           N  
ATOM   5345  CZ  ARG A 676      18.073  19.942 -68.773  1.00 25.78           C  
ATOM   5346  N   ALA A 677      23.192  17.712 -63.023  1.00 27.50           N  
ATOM   5347  CA  ALA A 677      22.888  18.664 -61.958  1.00 27.50           C  
ATOM   5348  C   ALA A 677      21.639  18.246 -61.188  1.00 27.50           C  
ATOM   5349  CB  ALA A 677      22.710  20.067 -62.534  1.00 27.50           C  
ATOM   5350  O   ALA A 677      20.674  17.755 -61.778  1.00 27.50           O  
ATOM   5351  N   PRO A 678      21.304  18.970 -59.913  1.00 43.08           N  
ATOM   5352  CA  PRO A 678      21.776  19.743 -58.761  1.00 43.08           C  
ATOM   5353  C   PRO A 678      20.971  19.466 -57.494  1.00 43.08           C  
ATOM   5354  CB  PRO A 678      21.601  21.194 -59.214  1.00 43.08           C  
ATOM   5355  O   PRO A 678      19.986  18.723 -57.534  1.00 43.08           O  
ATOM   5356  CG  PRO A 678      20.380  21.180 -60.077  1.00 43.08           C  
ATOM   5357  CD  PRO A 678      19.933  19.756 -60.247  1.00 43.08           C  
ATOM   5358  N   GLN A 679      21.436  19.647 -56.208  1.00 25.59           N  
ATOM   5359  CA  GLN A 679      21.100  20.481 -55.059  1.00 25.59           C  
ATOM   5360  C   GLN A 679      19.648  20.276 -54.636  1.00 25.59           C  
ATOM   5361  CB  GLN A 679      21.352  21.957 -55.373  1.00 25.59           C  
ATOM   5362  O   GLN A 679      18.745  20.284 -55.475  1.00 25.59           O  
ATOM   5363  CG  GLN A 679      22.798  22.390 -55.175  1.00 25.59           C  
ATOM   5364  CD  GLN A 679      22.977  23.894 -55.260  1.00 25.59           C  
ATOM   5365  NE2 GLN A 679      24.129  24.381 -54.813  1.00 25.59           N  
ATOM   5366  OE1 GLN A 679      22.087  24.613 -55.726  1.00 25.59           O  
ATOM   5367  N   THR A 680      19.316  19.941 -53.334  1.00 25.75           N  
ATOM   5368  CA  THR A 680      18.667  20.518 -52.163  1.00 25.75           C  
ATOM   5369  C   THR A 680      17.173  20.206 -52.164  1.00 25.75           C  
ATOM   5370  CB  THR A 680      18.875  22.042 -52.103  1.00 25.75           C  
ATOM   5371  O   THR A 680      16.515  20.299 -53.202  1.00 25.75           O  
ATOM   5372  CG2 THR A 680      19.654  22.442 -50.854  1.00 25.75           C  
ATOM   5373  OG1 THR A 680      19.604  22.465 -53.262  1.00 25.75           O  
ATOM   5374  N   ILE A 681      16.507  19.699 -51.018  1.00 25.69           N  
ATOM   5375  CA  ILE A 681      15.535  20.136 -50.022  1.00 25.69           C  
ATOM   5376  C   ILE A 681      14.227  19.370 -50.208  1.00 25.69           C  
ATOM   5377  CB  ILE A 681      15.282  21.658 -50.109  1.00 25.69           C  
ATOM   5378  O   ILE A 681      13.717  19.261 -51.325  1.00 25.69           O  
ATOM   5379  CG1 ILE A 681      16.564  22.432 -49.783  1.00 25.69           C  
ATOM   5380  CG2 ILE A 681      14.141  22.070 -49.175  1.00 25.69           C  
ATOM   5381  CD1 ILE A 681      16.440  23.939 -49.960  1.00 25.69           C  
ATOM   5382  N   LEU A 682      13.622  18.584 -49.193  1.00 25.52           N  
ATOM   5383  CA  LEU A 682      12.352  18.773 -48.502  1.00 25.52           C  
ATOM   5384  C   LEU A 682      11.605  17.450 -48.366  1.00 25.52           C  
ATOM   5385  CB  LEU A 682      11.482  19.789 -49.246  1.00 25.52           C  
ATOM   5386  O   LEU A 682      11.447  16.718 -49.346  1.00 25.52           O  
ATOM   5387  CG  LEU A 682      11.315  21.156 -48.579  1.00 25.52           C  
ATOM   5388  CD1 LEU A 682      11.295  22.260 -49.631  1.00 25.52           C  
ATOM   5389  CD2 LEU A 682      10.044  21.188 -47.737  1.00 25.52           C  
ATOM   5390  N   LYS A 683      11.368  16.921 -47.145  1.00 23.70           N  
ATOM   5391  CA  LYS A 683      10.155  16.843 -46.335  1.00 23.70           C  
ATOM   5392  C   LYS A 683       8.907  16.845 -47.213  1.00 23.70           C  
ATOM   5393  CB  LYS A 683      10.099  18.004 -45.341  1.00 23.70           C  
ATOM   5394  O   LYS A 683       8.780  17.672 -48.119  1.00 23.70           O  
ATOM   5395  CG  LYS A 683      10.632  17.662 -43.958  1.00 23.70           C  
ATOM   5396  CD  LYS A 683      10.432  18.812 -42.980  1.00 23.70           C  
ATOM   5397  CE  LYS A 683      11.003  18.486 -41.607  1.00 23.70           C  
ATOM   5398  NZ  LYS A 683      10.823  19.618 -40.649  1.00 23.70           N  
ATOM   5399  N   ARG A 684       8.003  15.846 -47.117  1.00 25.46           N  
ATOM   5400  CA  ARG A 684       6.575  15.818 -46.818  1.00 25.46           C  
ATOM   5401  C   ARG A 684       5.823  14.947 -47.818  1.00 25.46           C  
ATOM   5402  CB  ARG A 684       5.997  17.235 -46.819  1.00 25.46           C  
ATOM   5403  O   ARG A 684       5.959  15.126 -49.031  1.00 25.46           O  
ATOM   5404  CG  ARG A 684       4.607  17.334 -46.211  1.00 25.46           C  
ATOM   5405  CD  ARG A 684       4.098  18.769 -46.199  1.00 25.46           C  
ATOM   5406  NE  ARG A 684       3.907  19.262 -44.838  1.00 25.46           N  
ATOM   5407  NH1 ARG A 684       2.137  20.650 -45.368  1.00 25.46           N  
ATOM   5408  NH2 ARG A 684       2.895  20.524 -43.208  1.00 25.46           N  
ATOM   5409  CZ  ARG A 684       2.980  20.144 -44.474  1.00 25.46           C  
ATOM   5410  N   GLU A 685       5.047  13.942 -47.378  1.00 26.63           N  
ATOM   5411  CA  GLU A 685       3.595  13.799 -47.348  1.00 26.63           C  
ATOM   5412  C   GLU A 685       3.148  12.541 -48.088  1.00 26.63           C  
ATOM   5413  CB  GLU A 685       2.919  15.032 -47.952  1.00 26.63           C  
ATOM   5414  O   GLU A 685       3.522  12.329 -49.244  1.00 26.63           O  
ATOM   5415  CG  GLU A 685       2.154  15.872 -46.940  1.00 26.63           C  
ATOM   5416  CD  GLU A 685       1.567  17.142 -47.535  1.00 26.63           C  
ATOM   5417  OE1 GLU A 685       0.893  17.901 -46.802  1.00 26.63           O  
ATOM   5418  OE2 GLU A 685       1.782  17.379 -48.745  1.00 26.63           O  
ATOM   5419  N   GLU A 686       2.521  11.579 -47.389  1.00 25.76           N  
ATOM   5420  CA  GLU A 686       1.137  11.116 -47.388  1.00 25.76           C  
ATOM   5421  C   GLU A 686       0.926  10.002 -48.410  1.00 25.76           C  
ATOM   5422  CB  GLU A 686       0.181  12.277 -47.672  1.00 25.76           C  
ATOM   5423  O   GLU A 686       1.291  10.147 -49.578  1.00 25.76           O  
ATOM   5424  CG  GLU A 686      -0.550  12.788 -46.439  1.00 25.76           C  
ATOM   5425  CD  GLU A 686      -1.528  13.912 -46.744  1.00 25.76           C  
ATOM   5426  OE1 GLU A 686      -2.209  14.394 -45.810  1.00 25.76           O  
ATOM   5427  OE2 GLU A 686      -1.615  14.313 -47.926  1.00 25.76           O  
ATOM   5428  N   GLN A 687       0.434   8.877 -48.022  1.00 25.49           N  
ATOM   5429  CA  GLN A 687      -0.871   8.282 -48.291  1.00 25.49           C  
ATOM   5430  C   GLN A 687      -0.742   7.061 -49.197  1.00 25.49           C  
ATOM   5431  CB  GLN A 687      -1.810   9.310 -48.925  1.00 25.49           C  
ATOM   5432  O   GLN A 687      -0.175   7.148 -50.288  1.00 25.49           O  
ATOM   5433  CG  GLN A 687      -2.937   9.761 -48.007  1.00 25.49           C  
ATOM   5434  CD  GLN A 687      -3.983  10.592 -48.726  1.00 25.49           C  
ATOM   5435  NE2 GLN A 687      -5.179  10.666 -48.153  1.00 25.49           N  
ATOM   5436  OE1 GLN A 687      -3.718  11.164 -49.789  1.00 25.49           O  
ATOM   5437  N   ILE A 688      -1.000   5.880 -48.734  1.00 29.43           N  
ATOM   5438  CA  ILE A 688      -2.009   4.840 -48.902  1.00 29.43           C  
ATOM   5439  C   ILE A 688      -1.377   3.607 -49.546  1.00 29.43           C  
ATOM   5440  CB  ILE A 688      -3.199   5.338 -49.752  1.00 29.43           C  
ATOM   5441  O   ILE A 688      -0.756   3.704 -50.607  1.00 29.43           O  
ATOM   5442  CG1 ILE A 688      -3.905   6.504 -49.049  1.00 29.43           C  
ATOM   5443  CG2 ILE A 688      -4.178   4.195 -50.034  1.00 29.43           C  
ATOM   5444  CD1 ILE A 688      -4.990   7.166 -49.888  1.00 29.43           C  
ATOM   5445  N   HIS A 689      -1.320   2.525 -48.786  1.00 34.37           N  
ATOM   5446  CA  HIS A 689      -1.716   1.168 -48.427  1.00 34.37           C  
ATOM   5447  C   HIS A 689      -0.800   0.593 -47.352  1.00 34.37           C  
ATOM   5448  CB  HIS A 689      -1.711   0.264 -49.660  1.00 34.37           C  
ATOM   5449  O   HIS A 689       0.423   0.733 -47.432  1.00 34.37           O  
ATOM   5450  CG  HIS A 689      -3.024   0.214 -50.374  1.00 34.37           C  
ATOM   5451  CD2 HIS A 689      -3.328   0.345 -51.687  1.00 34.37           C  
ATOM   5452  ND1 HIS A 689      -4.219   0.011 -49.719  1.00 34.37           N  
ATOM   5453  CE1 HIS A 689      -5.205   0.018 -50.602  1.00 34.37           C  
ATOM   5454  NE2 HIS A 689      -4.690   0.219 -51.803  1.00 34.37           N  
TER    5455      HIS A 689                                                      
ENDMDL                                                                          
END                                                                             
HEADER	MODEL     1                                                                     
ATOM      1  N   MET A   1      30.573  30.754 -25.361  1.00 32.52           N  
ATOM      2  CA  MET A   1      31.539  31.044 -24.305  1.00 32.52           C  
ATOM      3  C   MET A   1      32.122  29.757 -23.731  1.00 32.52           C  
ATOM      4  CB  MET A   1      30.889  31.867 -23.192  1.00 32.52           C  
ATOM      5  O   MET A   1      31.389  28.926 -23.193  1.00 32.52           O  
ATOM      6  CG  MET A   1      31.068  33.367 -23.353  1.00 32.52           C  
ATOM      7  SD  MET A   1      30.294  34.319 -21.988  1.00 32.52           S  
ATOM      8  CE  MET A   1      30.797  36.001 -22.445  1.00 32.52           C  
ATOM      9  N   SER A   2      33.256  29.407 -24.269  1.00 30.65           N  
ATOM     10  CA  SER A   2      34.593  29.272 -23.700  1.00 30.65           C  
ATOM     11  C   SER A   2      34.755  27.938 -22.979  1.00 30.65           C  
ATOM     12  CB  SER A   2      34.882  30.422 -22.734  1.00 30.65           C  
ATOM     13  O   SER A   2      33.937  27.583 -22.128  1.00 30.65           O  
ATOM     14  OG  SER A   2      34.284  30.182 -21.472  1.00 30.65           O  
ATOM     15  N   HIS A   3      35.662  27.164 -23.557  1.00 30.90           N  
ATOM     16  CA  HIS A   3      36.876  26.791 -22.841  1.00 30.90           C  
ATOM     17  C   HIS A   3      37.091  25.282 -22.869  1.00 30.90           C  
ATOM     18  CB  HIS A   3      36.819  27.287 -21.395  1.00 30.90           C  
ATOM     19  O   HIS A   3      36.174  24.515 -22.565  1.00 30.90           O  
ATOM     20  CG  HIS A   3      37.525  28.588 -21.178  1.00 30.90           C  
ATOM     21  CD2 HIS A   3      37.060  29.797 -20.786  1.00 30.90           C  
ATOM     22  ND1 HIS A   3      38.881  28.740 -21.374  1.00 30.90           N  
ATOM     23  CE1 HIS A   3      39.220  29.991 -21.108  1.00 30.90           C  
ATOM     24  NE2 HIS A   3      38.133  30.653 -20.750  1.00 30.90           N  
ATOM     25  N   THR A   4      38.082  24.930 -23.682  1.00 31.10           N  
ATOM     26  CA  THR A   4      39.370  24.496 -23.152  1.00 31.10           C  
ATOM     27  C   THR A   4      39.520  22.982 -23.271  1.00 31.10           C  
ATOM     28  CB  THR A   4      39.540  24.917 -21.681  1.00 31.10           C  
ATOM     29  O   THR A   4      38.610  22.232 -22.913  1.00 31.10           O  
ATOM     30  CG2 THR A   4      40.012  26.363 -21.574  1.00 31.10           C  
ATOM     31  OG1 THR A   4      38.283  24.786 -21.004  1.00 31.10           O  
ATOM     32  N   LYS A   5      40.413  22.605 -24.203  1.00 30.96           N  
ATOM     33  CA  LYS A   5      41.741  22.154 -23.797  1.00 30.96           C  
ATOM     34  C   LYS A   5      41.886  20.645 -23.972  1.00 30.96           C  
ATOM     35  CB  LYS A   5      42.019  22.542 -22.344  1.00 30.96           C  
ATOM     36  O   LYS A   5      41.103  19.872 -23.416  1.00 30.96           O  
ATOM     37  CG  LYS A   5      42.909  23.767 -22.189  1.00 30.96           C  
ATOM     38  CD  LYS A   5      43.243  24.034 -20.727  1.00 30.96           C  
ATOM     39  CE  LYS A   5      44.112  25.274 -20.569  1.00 30.96           C  
ATOM     40  NZ  LYS A   5      44.414  25.560 -19.135  1.00 30.96           N  
ATOM     41  N   ASP A   6      42.550  20.272 -25.033  1.00 30.90           N  
ATOM     42  CA  ASP A   6      43.899  19.722 -24.949  1.00 30.90           C  
ATOM     43  C   ASP A   6      43.882  18.202 -25.086  1.00 30.90           C  
ATOM     44  CB  ASP A   6      44.561  20.124 -23.629  1.00 30.90           C  
ATOM     45  O   ASP A   6      43.109  17.521 -24.409  1.00 30.90           O  
ATOM     46  CG  ASP A   6      45.164  21.517 -23.668  1.00 30.90           C  
ATOM     47  OD1 ASP A   6      45.476  22.017 -24.770  1.00 30.90           O  
ATOM     48  OD2 ASP A   6      45.331  22.120 -22.586  1.00 30.90           O  
ATOM     49  N   ALA A   7      44.410  17.692 -26.185  1.00 30.28           N  
ATOM     50  CA  ALA A   7      45.762  17.140 -26.201  1.00 30.28           C  
ATOM     51  C   ALA A   7      45.745  15.660 -26.573  1.00 30.28           C  
ATOM     52  CB  ALA A   7      46.433  17.336 -24.844  1.00 30.28           C  
ATOM     53  O   ALA A   7      45.047  14.863 -25.942  1.00 30.28           O  
ATOM     54  N   GLU A   8      45.979  15.288 -27.866  1.00 30.56           N  
ATOM     55  CA  GLU A   8      47.166  14.501 -28.186  1.00 30.56           C  
ATOM     56  C   GLU A   8      46.931  13.622 -29.412  1.00 30.56           C  
ATOM     57  CB  GLU A   8      47.577  13.637 -26.991  1.00 30.56           C  
ATOM     58  O   GLU A   8      46.037  12.774 -29.412  1.00 30.56           O  
ATOM     59  CG  GLU A   8      49.044  13.772 -26.610  1.00 30.56           C  
ATOM     60  CD  GLU A   8      49.411  13.000 -25.352  1.00 30.56           C  
ATOM     61  OE1 GLU A   8      50.594  13.033 -24.944  1.00 30.56           O  
ATOM     62  OE2 GLU A   8      48.508  12.358 -24.771  1.00 30.56           O  
ATOM     63  N   MET A   9      47.155  14.018 -30.590  1.00 25.56           N  
ATOM     64  CA  MET A   9      47.987  13.826 -31.775  1.00 25.56           C  
ATOM     65  C   MET A   9      49.168  12.912 -31.468  1.00 25.56           C  
ATOM     66  CB  MET A   9      48.489  15.170 -32.304  1.00 25.56           C  
ATOM     67  O   MET A   9      49.866  13.105 -30.471  1.00 25.56           O  
ATOM     68  CG  MET A   9      48.864  15.148 -33.777  1.00 25.56           C  
ATOM     69  SD  MET A   9      48.992  16.831 -34.496  1.00 25.56           S  
ATOM     70  CE  MET A   9      49.156  16.417 -36.255  1.00 25.56           C  
ATOM     71  N   SER A  10      49.168  11.508 -31.986  1.00 29.80           N  
ATOM     72  CA  SER A  10      50.425  11.045 -32.565  1.00 29.80           C  
ATOM     73  C   SER A  10      50.196   9.882 -33.524  1.00 29.80           C  
ATOM     74  CB  SER A  10      51.399  10.624 -31.464  1.00 29.80           C  
ATOM     75  O   SER A  10      49.706   8.825 -33.121  1.00 29.80           O  
ATOM     76  OG  SER A  10      50.895   9.513 -30.743  1.00 29.80           O  
ATOM     77  N   MET A  11      49.795  10.015 -34.815  1.00 29.02           N  
ATOM     78  CA  MET A  11      50.542   9.441 -35.931  1.00 29.02           C  
ATOM     79  C   MET A  11      51.176  10.537 -36.782  1.00 29.02           C  
ATOM     80  CB  MET A  11      49.632   8.568 -36.795  1.00 29.02           C  
ATOM     81  O   MET A  11      50.587  11.603 -36.967  1.00 29.02           O  
ATOM     82  CG  MET A  11      49.243   7.252 -36.141  1.00 29.02           C  
ATOM     83  SD  MET A  11      48.672   6.003 -37.358  1.00 29.02           S  
ATOM     84  CE  MET A  11      47.418   5.143 -36.369  1.00 29.02           C  
ATOM     85  N   PRO A  12      52.393  10.445 -37.431  1.00 38.32           N  
ATOM     86  CA  PRO A  12      53.207   9.537 -38.244  1.00 38.32           C  
ATOM     87  C   PRO A  12      54.615  10.072 -38.495  1.00 38.32           C  
ATOM     88  CB  PRO A  12      52.420   9.435 -39.553  1.00 38.32           C  
ATOM     89  O   PRO A  12      54.885  11.250 -38.248  1.00 38.32           O  
ATOM     90  CG  PRO A  12      51.803  10.785 -39.734  1.00 38.32           C  
ATOM     91  CD  PRO A  12      52.094  11.610 -38.513  1.00 38.32           C  
ATOM     92  N   ALA A  13      55.573   9.338 -38.381  1.00 30.73           N  
ATOM     93  CA  ALA A  13      56.876   9.468 -39.028  1.00 30.73           C  
ATOM     94  C   ALA A  13      56.745   9.385 -40.546  1.00 30.73           C  
ATOM     95  CB  ALA A  13      57.833   8.392 -38.520  1.00 30.73           C  
ATOM     96  O   ALA A  13      56.088   8.482 -41.070  1.00 30.73           O  
ATOM     97  N   ARG A  14      56.516  10.481 -41.215  1.00 26.23           N  
ATOM     98  CA  ARG A  14      57.046  11.365 -42.248  1.00 26.23           C  
ATOM     99  C   ARG A  14      58.464  10.962 -42.639  1.00 26.23           C  
ATOM    100  CB  ARG A  14      57.027  12.820 -41.774  1.00 26.23           C  
ATOM    101  O   ARG A  14      59.355  10.903 -41.789  1.00 26.23           O  
ATOM    102  CG  ARG A  14      56.491  13.798 -42.807  1.00 26.23           C  
ATOM    103  CD  ARG A  14      56.424  15.217 -42.258  1.00 26.23           C  
ATOM    104  NE  ARG A  14      55.906  16.154 -43.251  1.00 26.23           N  
ATOM    105  NH1 ARG A  14      55.992  17.996 -41.859  1.00 26.23           N  
ATOM    106  NH2 ARG A  14      55.237  18.215 -44.013  1.00 26.23           N  
ATOM    107  CZ  ARG A  14      55.713  17.453 -43.039  1.00 26.23           C  
ATOM    108  N   GLN A  15      58.633  10.184 -43.639  1.00 29.24           N  
ATOM    109  CA  GLN A  15      59.680  10.561 -44.582  1.00 29.24           C  
ATOM    110  C   GLN A  15      59.240  10.312 -46.021  1.00 29.24           C  
ATOM    111  CB  GLN A  15      60.970   9.794 -44.287  1.00 29.24           C  
ATOM    112  O   GLN A  15      58.830   9.202 -46.367  1.00 29.24           O  
ATOM    113  CG  GLN A  15      62.043  10.634 -43.606  1.00 29.24           C  
ATOM    114  CD  GLN A  15      63.331   9.866 -43.377  1.00 29.24           C  
ATOM    115  NE2 GLN A  15      64.408  10.589 -43.088  1.00 29.24           N  
ATOM    116  OE1 GLN A  15      63.358   8.634 -43.458  1.00 29.24           O  
ATOM    117  N   GLU A  16      58.599  11.259 -46.630  1.00 26.53           N  
ATOM    118  CA  GLU A  16      58.726  12.145 -47.782  1.00 26.53           C  
ATOM    119  C   GLU A  16      59.754  11.613 -48.777  1.00 26.53           C  
ATOM    120  CB  GLU A  16      59.109  13.558 -47.335  1.00 26.53           C  
ATOM    121  O   GLU A  16      60.897  11.335 -48.407  1.00 26.53           O  
ATOM    122  CG  GLU A  16      58.215  14.648 -47.908  1.00 26.53           C  
ATOM    123  CD  GLU A  16      58.254  15.940 -47.107  1.00 26.53           C  
ATOM    124  OE1 GLU A  16      57.440  16.850 -47.383  1.00 26.53           O  
ATOM    125  OE2 GLU A  16      59.107  16.042 -46.197  1.00 26.53           O  
ATOM    126  N   SER A  17      59.252  10.903 -49.759  1.00 25.44           N  
ATOM    127  CA  SER A  17      59.123  10.862 -51.212  1.00 25.44           C  
ATOM    128  C   SER A  17      59.582  12.172 -51.845  1.00 25.44           C  
ATOM    129  CB  SER A  17      57.677  10.571 -51.614  1.00 25.44           C  
ATOM    130  O   SER A  17      59.040  13.237 -51.543  1.00 25.44           O  
ATOM    131  OG  SER A  17      56.928  11.772 -51.701  1.00 25.44           O  
ATOM    132  N   ASP A  18      60.871  12.460 -51.957  1.00 29.43           N  
ATOM    133  CA  ASP A  18      61.510  13.296 -52.968  1.00 29.43           C  
ATOM    134  C   ASP A  18      62.292  12.448 -53.968  1.00 29.43           C  
ATOM    135  CB  ASP A  18      62.436  14.322 -52.311  1.00 29.43           C  
ATOM    136  O   ASP A  18      63.101  11.605 -53.576  1.00 29.43           O  
ATOM    137  CG  ASP A  18      61.975  15.754 -52.516  1.00 29.43           C  
ATOM    138  OD1 ASP A  18      60.978  15.977 -53.236  1.00 29.43           O  
ATOM    139  OD2 ASP A  18      62.616  16.668 -51.954  1.00 29.43           O  
ATOM    140  N   ARG A  19      61.725  12.256 -55.208  1.00 26.88           N  
ATOM    141  CA  ARG A  19      62.022  12.805 -56.526  1.00 26.88           C  
ATOM    142  C   ARG A  19      63.418  12.398 -56.987  1.00 26.88           C  
ATOM    143  CB  ARG A  19      61.899  14.331 -56.514  1.00 26.88           C  
ATOM    144  O   ARG A  19      64.384  12.506 -56.229  1.00 26.88           O  
ATOM    145  CG  ARG A  19      60.508  14.839 -56.857  1.00 26.88           C  
ATOM    146  CD  ARG A  19      60.473  16.357 -56.962  1.00 26.88           C  
ATOM    147  NE  ARG A  19      59.134  16.845 -57.282  1.00 26.88           N  
ATOM    148  NH1 ARG A  19      59.692  19.082 -57.149  1.00 26.88           N  
ATOM    149  NH2 ARG A  19      57.546  18.460 -57.661  1.00 26.88           N  
ATOM    150  CZ  ARG A  19      58.794  18.128 -57.363  1.00 26.88           C  
ATOM    151  N   THR A  20      63.567  11.471 -58.013  1.00 29.86           N  
ATOM    152  CA  THR A  20      64.383  11.666 -59.207  1.00 29.86           C  
ATOM    153  C   THR A  20      65.061  10.362 -59.617  1.00 29.86           C  
ATOM    154  CB  THR A  20      65.449  12.754 -58.983  1.00 29.86           C  
ATOM    155  O   THR A  20      65.540   9.611 -58.766  1.00 29.86           O  
ATOM    156  CG2 THR A  20      64.896  14.140 -59.299  1.00 29.86           C  
ATOM    157  OG1 THR A  20      65.875  12.723 -57.615  1.00 29.86           O  
ATOM    158  N   SER A  21      64.648   9.647 -60.730  1.00 27.88           N  
ATOM    159  CA  SER A  21      65.327   9.253 -61.961  1.00 27.88           C  
ATOM    160  C   SER A  21      66.799   8.948 -61.707  1.00 27.88           C  
ATOM    161  CB  SER A  21      65.200  10.350 -63.018  1.00 27.88           C  
ATOM    162  O   SER A  21      67.510   9.753 -61.100  1.00 27.88           O  
ATOM    163  OG  SER A  21      65.790  11.556 -62.565  1.00 27.88           O  
ATOM    164  N   ALA A  22      67.094   7.623 -61.861  1.00 27.65           N  
ATOM    165  CA  ALA A  22      67.965   6.581 -62.399  1.00 27.65           C  
ATOM    166  C   ALA A  22      69.431   6.883 -62.101  1.00 27.65           C  
ATOM    167  CB  ALA A  22      67.751   6.434 -63.904  1.00 27.65           C  
ATOM    168  O   ALA A  22      69.859   8.039 -62.164  1.00 27.65           O  
ATOM    169  N   PRO A  23      70.365   5.828 -61.859  1.00 35.57           N  
ATOM    170  CA  PRO A  23      70.959   4.653 -62.501  1.00 35.57           C  
ATOM    171  C   PRO A  23      71.692   3.747 -61.514  1.00 35.57           C  
ATOM    172  CB  PRO A  23      71.934   5.260 -63.513  1.00 35.57           C  
ATOM    173  O   PRO A  23      72.057   4.188 -60.421  1.00 35.57           O  
ATOM    174  CG  PRO A  23      72.447   6.499 -62.854  1.00 35.57           C  
ATOM    175  CD  PRO A  23      71.709   6.691 -61.560  1.00 35.57           C  
ATOM    176  N   SER A  24      71.402   2.454 -61.631  1.00 27.88           N  
ATOM    177  CA  SER A  24      72.358   1.451 -61.171  1.00 27.88           C  
ATOM    178  C   SER A  24      72.701   0.464 -62.281  1.00 27.88           C  
ATOM    179  CB  SER A  24      71.803   0.697 -59.961  1.00 27.88           C  
ATOM    180  O   SER A  24      71.822   0.031 -63.028  1.00 27.88           O  
ATOM    181  OG  SER A  24      70.729  -0.145 -60.342  1.00 27.88           O  
ATOM    182  N   VAL A  25      73.779   0.638 -62.987  1.00 25.51           N  
ATOM    183  CA  VAL A  25      75.067   0.040 -63.323  1.00 25.51           C  
ATOM    184  C   VAL A  25      75.200  -1.319 -62.638  1.00 25.51           C  
ATOM    185  CB  VAL A  25      76.242   0.957 -62.919  1.00 25.51           C  
ATOM    186  O   VAL A  25      74.920  -1.449 -61.444  1.00 25.51           O  
ATOM    187  CG1 VAL A  25      77.580   0.299 -63.251  1.00 25.51           C  
ATOM    188  CG2 VAL A  25      76.123   2.313 -63.612  1.00 25.51           C  
ATOM    189  N   THR A  26      75.125  -2.513 -63.434  1.00 26.28           N  
ATOM    190  CA  THR A  26      76.066  -3.570 -63.788  1.00 26.28           C  
ATOM    191  C   THR A  26      75.397  -4.939 -63.705  1.00 26.28           C  
ATOM    192  CB  THR A  26      77.304  -3.545 -62.873  1.00 26.28           C  
ATOM    193  O   THR A  26      74.859  -5.311 -62.660  1.00 26.28           O  
ATOM    194  CG2 THR A  26      78.584  -3.370 -63.684  1.00 26.28           C  
ATOM    195  OG1 THR A  26      77.185  -2.458 -61.947  1.00 26.28           O  
ATOM    196  N   LYS A  27      74.884  -5.489 -64.882  1.00 28.35           N  
ATOM    197  CA  LYS A  27      75.051  -6.936 -64.977  1.00 28.35           C  
ATOM    198  C   LYS A  27      75.358  -7.361 -66.410  1.00 28.35           C  
ATOM    199  CB  LYS A  27      73.798  -7.655 -64.475  1.00 28.35           C  
ATOM    200  O   LYS A  27      74.613  -7.031 -67.335  1.00 28.35           O  
ATOM    201  CG  LYS A  27      73.808  -7.947 -62.982  1.00 28.35           C  
ATOM    202  CD  LYS A  27      72.579  -8.742 -62.559  1.00 28.35           C  
ATOM    203  CE  LYS A  27      72.570  -9.004 -61.059  1.00 28.35           C  
ATOM    204  NZ  LYS A  27      71.364  -9.778 -60.639  1.00 28.35           N  
ATOM    205  N   SER A  28      76.555  -7.228 -66.887  1.00 27.33           N  
ATOM    206  CA  SER A  28      77.328  -8.006 -67.851  1.00 27.33           C  
ATOM    207  C   SER A  28      77.607  -9.412 -67.330  1.00 27.33           C  
ATOM    208  CB  SER A  28      78.647  -7.302 -68.173  1.00 27.33           C  
ATOM    209  O   SER A  28      78.199  -9.578 -66.262  1.00 27.33           O  
ATOM    210  OG  SER A  28      79.545  -7.392 -67.081  1.00 27.33           O  
ATOM    211  N   LEU A  29      76.766 -10.449 -67.649  1.00 29.87           N  
ATOM    212  CA  LEU A  29      77.201 -11.836 -67.771  1.00 29.87           C  
ATOM    213  C   LEU A  29      76.702 -12.450 -69.075  1.00 29.87           C  
ATOM    214  CB  LEU A  29      76.702 -12.661 -66.581  1.00 29.87           C  
ATOM    215  O   LEU A  29      75.511 -12.370 -69.387  1.00 29.87           O  
ATOM    216  CG  LEU A  29      77.488 -12.514 -65.277  1.00 29.87           C  
ATOM    217  CD1 LEU A  29      76.560 -12.672 -64.078  1.00 29.87           C  
ATOM    218  CD2 LEU A  29      78.623 -13.531 -65.220  1.00 29.87           C  
ATOM    219  N   THR A  30      77.400 -12.278 -70.209  1.00 27.96           N  
ATOM    220  CA  THR A  30      78.188 -13.089 -71.130  1.00 27.96           C  
ATOM    221  C   THR A  30      77.437 -14.362 -71.508  1.00 27.96           C  
ATOM    222  CB  THR A  30      79.554 -13.458 -70.521  1.00 27.96           C  
ATOM    223  O   THR A  30      76.937 -15.077 -70.637  1.00 27.96           O  
ATOM    224  CG2 THR A  30      80.508 -12.268 -70.552  1.00 27.96           C  
ATOM    225  OG1 THR A  30      79.369 -13.873 -69.163  1.00 27.96           O  
ATOM    226  N   LEU A  31      76.759 -14.355 -72.617  1.00 26.07           N  
ATOM    227  CA  LEU A  31      76.648 -15.283 -73.737  1.00 26.07           C  
ATOM    228  C   LEU A  31      78.015 -15.555 -74.355  1.00 26.07           C  
ATOM    229  CB  LEU A  31      75.695 -14.728 -74.799  1.00 26.07           C  
ATOM    230  O   LEU A  31      78.722 -14.622 -74.743  1.00 26.07           O  
ATOM    231  CG  LEU A  31      74.258 -15.252 -74.761  1.00 26.07           C  
ATOM    232  CD1 LEU A  31      73.270 -14.097 -74.881  1.00 26.07           C  
ATOM    233  CD2 LEU A  31      74.032 -16.274 -75.870  1.00 26.07           C  
ATOM    234  N   ASN A  32      78.822 -16.510 -73.861  1.00 27.70           N  
ATOM    235  CA  ASN A  32      79.827 -17.271 -74.596  1.00 27.70           C  
ATOM    236  C   ASN A  32      79.630 -18.774 -74.421  1.00 27.70           C  
ATOM    237  CB  ASN A  32      81.235 -16.866 -74.157  1.00 27.70           C  
ATOM    238  O   ASN A  32      79.399 -19.249 -73.308  1.00 27.70           O  
ATOM    239  CG  ASN A  32      81.785 -15.703 -74.959  1.00 27.70           C  
ATOM    240  ND2 ASN A  32      82.952 -15.209 -74.564  1.00 27.70           N  
ATOM    241  OD1 ASN A  32      81.165 -15.252 -75.926  1.00 27.70           O  
ATOM    242  N   SER A  33      79.323 -19.530 -75.507  1.00 30.67           N  
ATOM    243  CA  SER A  33      80.125 -20.590 -76.110  1.00 30.67           C  
ATOM    244  C   SER A  33      79.242 -21.699 -76.673  1.00 30.67           C  
ATOM    245  CB  SER A  33      81.100 -21.173 -75.087  1.00 30.67           C  
ATOM    246  O   SER A  33      78.275 -22.115 -76.032  1.00 30.67           O  
ATOM    247  OG  SER A  33      81.620 -22.412 -75.538  1.00 30.67           O  
ATOM    248  N   THR A  34      78.997 -21.814 -78.031  1.00 27.18           N  
ATOM    249  CA  THR A  34      79.319 -22.701 -79.144  1.00 27.18           C  
ATOM    250  C   THR A  34      79.129 -24.161 -78.743  1.00 27.18           C  
ATOM    251  CB  THR A  34      80.763 -22.483 -79.631  1.00 27.18           C  
ATOM    252  O   THR A  34      79.611 -24.590 -77.693  1.00 27.18           O  
ATOM    253  CG2 THR A  34      80.897 -21.163 -80.384  1.00 27.18           C  
ATOM    254  OG1 THR A  34      81.646 -22.469 -78.503  1.00 27.18           O  
ATOM    255  N   ARG A  35      77.998 -24.823 -79.114  1.00 33.06           N  
ATOM    256  CA  ARG A  35      78.030 -26.212 -79.559  1.00 33.06           C  
ATOM    257  C   ARG A  35      77.049 -26.443 -80.704  1.00 33.06           C  
ATOM    258  CB  ARG A  35      77.711 -27.156 -78.398  1.00 33.06           C  
ATOM    259  O   ARG A  35      75.884 -26.050 -80.619  1.00 33.06           O  
ATOM    260  CG  ARG A  35      78.191 -28.583 -78.614  1.00 33.06           C  
ATOM    261  CD  ARG A  35      77.950 -29.451 -77.387  1.00 33.06           C  
ATOM    262  NE  ARG A  35      78.433 -30.814 -77.589  1.00 33.06           N  
ATOM    263  NH1 ARG A  35      77.894 -31.540 -75.462  1.00 33.06           N  
ATOM    264  NH2 ARG A  35      78.862 -32.981 -76.959  1.00 33.06           N  
ATOM    265  CZ  ARG A  35      78.395 -31.775 -76.669  1.00 33.06           C  
ATOM    266  N   SER A  36      77.461 -26.393 -82.016  1.00 27.06           N  
ATOM    267  CA  SER A  36      77.586 -27.351 -83.108  1.00 27.06           C  
ATOM    268  C   SER A  36      76.492 -28.412 -83.042  1.00 27.06           C  
ATOM    269  CB  SER A  36      78.960 -28.022 -83.078  1.00 27.06           C  
ATOM    270  O   SER A  36      76.209 -28.953 -81.971  1.00 27.06           O  
ATOM    271  OG  SER A  36      79.153 -28.718 -81.858  1.00 27.06           O  
ATOM    272  N   GLY A  37      75.417 -28.403 -83.866  1.00 27.48           N  
ATOM    273  CA  GLY A  37      75.147 -29.521 -84.756  1.00 27.48           C  
ATOM    274  C   GLY A  37      73.666 -29.785 -84.950  1.00 27.48           C  
ATOM    275  O   GLY A  37      72.891 -29.740 -83.992  1.00 27.48           O  
ATOM    276  N   VAL A  38      73.021 -29.392 -86.068  1.00 26.30           N  
ATOM    277  CA  VAL A  38      72.415 -30.058 -87.216  1.00 26.30           C  
ATOM    278  C   VAL A  38      70.903 -29.853 -87.195  1.00 26.30           C  
ATOM    279  CB  VAL A  38      72.748 -31.567 -87.238  1.00 26.30           C  
ATOM    280  O   VAL A  38      70.250 -30.103 -86.179  1.00 26.30           O  
ATOM    281  CG1 VAL A  38      72.043 -32.259 -88.403  1.00 26.30           C  
ATOM    282  CG2 VAL A  38      74.259 -31.779 -87.322  1.00 26.30           C  
ATOM    283  N   GLY A  39      70.304 -28.962 -88.040  1.00 25.15           N  
ATOM    284  CA  GLY A  39      69.461 -29.293 -89.178  1.00 25.15           C  
ATOM    285  C   GLY A  39      68.002 -29.476 -88.805  1.00 25.15           C  
ATOM    286  O   GLY A  39      67.688 -30.107 -87.794  1.00 25.15           O  
ATOM    287  N   THR A  40      67.077 -28.531 -89.204  1.00 28.41           N  
ATOM    288  CA  THR A  40      65.974 -28.469 -90.157  1.00 28.41           C  
ATOM    289  C   THR A  40      64.832 -27.620 -89.608  1.00 28.41           C  
ATOM    290  CB  THR A  40      65.452 -29.877 -90.499  1.00 28.41           C  
ATOM    291  O   THR A  40      64.457 -27.753 -88.441  1.00 28.41           O  
ATOM    292  CG2 THR A  40      66.497 -30.679 -91.269  1.00 28.41           C  
ATOM    293  OG1 THR A  40      65.133 -30.570 -89.286  1.00 28.41           O  
ATOM    294  N   GLY A  41      64.646 -26.370 -90.083  1.00 28.00           N  
ATOM    295  CA  GLY A  41      63.525 -25.985 -90.925  1.00 28.00           C  
ATOM    296  C   GLY A  41      62.373 -25.379 -90.145  1.00 28.00           C  
ATOM    297  O   GLY A  41      62.033 -25.855 -89.060  1.00 28.00           O  
ATOM    298  N   ASN A  42      62.211 -24.027 -90.183  1.00 28.03           N  
ATOM    299  CA  ASN A  42      61.140 -23.167 -90.675  1.00 28.03           C  
ATOM    300  C   ASN A  42      60.379 -22.508 -89.529  1.00 28.03           C  
ATOM    301  CB  ASN A  42      60.179 -23.961 -91.563  1.00 28.03           C  
ATOM    302  O   ASN A  42      59.963 -23.182 -88.585  1.00 28.03           O  
ATOM    303  CG  ASN A  42      60.219 -23.515 -93.011  1.00 28.03           C  
ATOM    304  ND2 ASN A  42      59.193 -23.879 -93.772  1.00 28.03           N  
ATOM    305  OD1 ASN A  42      61.164 -22.850 -93.443  1.00 28.03           O  
ATOM    306  N   PHE A  43      60.620 -21.199 -89.213  1.00 28.02           N  
ATOM    307  CA  PHE A  43      60.024 -19.868 -89.223  1.00 28.02           C  
ATOM    308  C   PHE A  43      58.530 -19.942 -88.931  1.00 28.02           C  
ATOM    309  CB  PHE A  43      60.261 -19.181 -90.571  1.00 28.02           C  
ATOM    310  O   PHE A  43      57.815 -20.751 -89.526  1.00 28.02           O  
ATOM    311  CG  PHE A  43      61.026 -17.889 -90.467  1.00 28.02           C  
ATOM    312  CD1 PHE A  43      60.356 -16.677 -90.347  1.00 28.02           C  
ATOM    313  CD2 PHE A  43      62.414 -17.886 -90.490  1.00 28.02           C  
ATOM    314  CE1 PHE A  43      61.061 -15.479 -90.250  1.00 28.02           C  
ATOM    315  CE2 PHE A  43      63.125 -16.693 -90.394  1.00 28.02           C  
ATOM    316  CZ  PHE A  43      62.447 -15.491 -90.275  1.00 28.02           C  
ATOM    317  N   GLY A  44      58.002 -19.525 -87.777  1.00 27.64           N  
ATOM    318  CA  GLY A  44      57.149 -18.440 -87.320  1.00 27.64           C  
ATOM    319  C   GLY A  44      55.789 -18.426 -87.994  1.00 27.64           C  
ATOM    320  O   GLY A  44      55.700 -18.351 -89.221  1.00 27.64           O  
ATOM    321  N   GLY A  45      54.677 -19.023 -87.383  1.00 26.47           N  
ATOM    322  CA  GLY A  45      53.368 -18.402 -87.262  1.00 26.47           C  
ATOM    323  C   GLY A  45      52.338 -19.304 -86.610  1.00 26.47           C  
ATOM    324  O   GLY A  45      52.011 -20.368 -87.140  1.00 26.47           O  
ATOM    325  N   TYR A  46      52.156 -19.476 -85.309  1.00 34.43           N  
ATOM    326  CA  TYR A  46      50.955 -20.104 -84.769  1.00 34.43           C  
ATOM    327  C   TYR A  46      50.133 -19.106 -83.962  1.00 34.43           C  
ATOM    328  CB  TYR A  46      51.324 -21.305 -83.894  1.00 34.43           C  
ATOM    329  O   TYR A  46      50.646 -18.477 -83.034  1.00 34.43           O  
ATOM    330  CG  TYR A  46      51.843 -22.488 -84.675  1.00 34.43           C  
ATOM    331  CD1 TYR A  46      50.968 -23.360 -85.320  1.00 34.43           C  
ATOM    332  CD2 TYR A  46      53.208 -22.738 -84.767  1.00 34.43           C  
ATOM    333  CE1 TYR A  46      51.442 -24.452 -86.039  1.00 34.43           C  
ATOM    334  CE2 TYR A  46      53.693 -23.827 -85.484  1.00 34.43           C  
ATOM    335  OH  TYR A  46      53.278 -25.757 -86.826  1.00 34.43           O  
ATOM    336  CZ  TYR A  46      52.804 -24.677 -86.115  1.00 34.43           C  
ATOM    337  N   GLY A  47      49.278 -18.273 -84.613  1.00 26.90           N  
ATOM    338  CA  GLY A  47      47.867 -17.926 -84.553  1.00 26.90           C  
ATOM    339  C   GLY A  47      46.982 -19.090 -84.150  1.00 26.90           C  
ATOM    340  O   GLY A  47      47.041 -20.161 -84.758  1.00 26.90           O  
ATOM    341  N   MET A  48      46.491 -19.219 -82.839  1.00 30.41           N  
ATOM    342  CA  MET A  48      45.140 -19.626 -82.462  1.00 30.41           C  
ATOM    343  C   MET A  48      44.921 -19.463 -80.962  1.00 30.41           C  
ATOM    344  CB  MET A  48      44.881 -21.076 -82.874  1.00 30.41           C  
ATOM    345  O   MET A  48      45.745 -19.903 -80.158  1.00 30.41           O  
ATOM    346  CG  MET A  48      44.613 -21.253 -84.360  1.00 30.41           C  
ATOM    347  SD  MET A  48      43.155 -22.317 -84.690  1.00 30.41           S  
ATOM    348  CE  MET A  48      43.347 -22.579 -86.475  1.00 30.41           C  
ATOM    349  N   THR A  49      44.359 -18.335 -80.377  1.00 29.76           N  
ATOM    350  CA  THR A  49      43.251 -17.943 -79.513  1.00 29.76           C  
ATOM    351  C   THR A  49      42.535 -19.172 -78.961  1.00 29.76           C  
ATOM    352  CB  THR A  49      42.244 -17.054 -80.265  1.00 29.76           C  
ATOM    353  O   THR A  49      41.989 -19.973 -79.722  1.00 29.76           O  
ATOM    354  CG2 THR A  49      42.886 -15.740 -80.698  1.00 29.76           C  
ATOM    355  OG1 THR A  49      41.776 -17.749 -81.428  1.00 29.76           O  
ATOM    356  N   ASN A  50      42.859 -19.840 -77.772  1.00 40.34           N  
ATOM    357  CA  ASN A  50      42.029 -20.672 -76.908  1.00 40.34           C  
ATOM    358  C   ASN A  50      41.848 -20.043 -75.529  1.00 40.34           C  
ATOM    359  CB  ASN A  50      42.626 -22.074 -76.777  1.00 40.34           C  
ATOM    360  O   ASN A  50      42.822 -19.619 -74.903  1.00 40.34           O  
ATOM    361  CG  ASN A  50      42.214 -22.992 -77.911  1.00 40.34           C  
ATOM    362  ND2 ASN A  50      42.776 -24.195 -77.934  1.00 40.34           N  
ATOM    363  OD1 ASN A  50      41.398 -22.623 -78.760  1.00 40.34           O  
ATOM    364  N   GLY A  51      40.936 -19.048 -75.246  1.00 35.74           N  
ATOM    365  CA  GLY A  51      39.909 -18.897 -74.227  1.00 35.74           C  
ATOM    366  C   GLY A  51      40.381 -19.293 -72.841  1.00 35.74           C  
ATOM    367  O   GLY A  51      40.808 -20.429 -72.626  1.00 35.74           O  
ATOM    368  N   ALA A  52      41.179 -18.553 -72.107  1.00 48.01           N  
ATOM    369  CA  ALA A  52      41.558 -18.593 -70.697  1.00 48.01           C  
ATOM    370  C   ALA A  52      40.329 -18.708 -69.801  1.00 48.01           C  
ATOM    371  CB  ALA A  52      42.368 -17.353 -70.329  1.00 48.01           C  
ATOM    372  O   ALA A  52      39.393 -17.914 -69.916  1.00 48.01           O  
ATOM    373  N   GLU A  53      39.520 -19.771 -69.755  1.00 49.90           N  
ATOM    374  CA  GLU A  53      38.524 -20.149 -68.758  1.00 49.90           C  
ATOM    375  C   GLU A  53      38.883 -19.597 -67.381  1.00 49.90           C  
ATOM    376  CB  GLU A  53      38.379 -21.672 -68.692  1.00 49.90           C  
ATOM    377  O   GLU A  53      40.024 -19.729 -66.932  1.00 49.90           O  
ATOM    378  CG  GLU A  53      37.134 -22.201 -69.388  1.00 49.90           C  
ATOM    379  CD  GLU A  53      37.012 -23.716 -69.330  1.00 49.90           C  
ATOM    380  OE1 GLU A  53      36.016 -24.265 -69.853  1.00 49.90           O  
ATOM    381  OE2 GLU A  53      37.919 -24.358 -68.755  1.00 49.90           O  
ATOM    382  N   LYS A  54      38.292 -18.451 -66.900  1.00 50.36           N  
ATOM    383  CA  LYS A  54      38.237 -17.814 -65.587  1.00 50.36           C  
ATOM    384  C   LYS A  54      38.111 -18.854 -64.477  1.00 50.36           C  
ATOM    385  CB  LYS A  54      37.071 -16.828 -65.517  1.00 50.36           C  
ATOM    386  O   LYS A  54      37.288 -19.767 -64.566  1.00 50.36           O  
ATOM    387  CG  LYS A  54      37.311 -15.530 -66.274  1.00 50.36           C  
ATOM    388  CD  LYS A  54      36.141 -14.568 -66.120  1.00 50.36           C  
ATOM    389  CE  LYS A  54      36.339 -13.306 -66.949  1.00 50.36           C  
ATOM    390  NZ  LYS A  54      35.170 -12.383 -66.842  1.00 50.36           N  
ATOM    391  N   PRO A  55      39.175 -19.141 -63.749  1.00 56.08           N  
ATOM    392  CA  PRO A  55      39.135 -20.100 -62.643  1.00 56.08           C  
ATOM    393  C   PRO A  55      37.960 -19.862 -61.697  1.00 56.08           C  
ATOM    394  CB  PRO A  55      40.468 -19.868 -61.926  1.00 56.08           C  
ATOM    395  O   PRO A  55      37.489 -18.730 -61.565  1.00 56.08           O  
ATOM    396  CG  PRO A  55      40.979 -18.577 -62.480  1.00 56.08           C  
ATOM    397  CD  PRO A  55      40.143 -18.204 -63.670  1.00 56.08           C  
ATOM    398  N   SER A  56      37.109 -20.900 -61.510  1.00 62.37           N  
ATOM    399  CA  SER A  56      36.035 -20.985 -60.527  1.00 62.37           C  
ATOM    400  C   SER A  56      36.552 -20.716 -59.118  1.00 62.37           C  
ATOM    401  CB  SER A  56      35.368 -22.361 -60.579  1.00 62.37           C  
ATOM    402  O   SER A  56      37.750 -20.840 -58.856  1.00 62.37           O  
ATOM    403  OG  SER A  56      35.939 -23.234 -59.620  1.00 62.37           O  
ATOM    404  N   VAL A  57      35.951 -19.877 -58.271  1.00 60.47           N  
ATOM    405  CA  VAL A  57      36.196 -19.452 -56.897  1.00 60.47           C  
ATOM    406  C   VAL A  57      36.745 -20.623 -56.084  1.00 60.47           C  
ATOM    407  CB  VAL A  57      34.914 -18.899 -56.236  1.00 60.47           C  
ATOM    408  O   VAL A  57      37.681 -20.456 -55.299  1.00 60.47           O  
ATOM    409  CG1 VAL A  57      35.178 -18.516 -54.781  1.00 60.47           C  
ATOM    410  CG2 VAL A  57      34.385 -17.700 -57.021  1.00 60.47           C  
ATOM    411  N   LEU A  58      36.245 -21.738 -56.413  1.00 56.50           N  
ATOM    412  CA  LEU A  58      36.727 -22.939 -55.741  1.00 56.50           C  
ATOM    413  C   LEU A  58      38.170 -23.240 -56.134  1.00 56.50           C  
ATOM    414  CB  LEU A  58      35.835 -24.137 -56.077  1.00 56.50           C  
ATOM    415  O   LEU A  58      38.981 -23.624 -55.288  1.00 56.50           O  
ATOM    416  CG  LEU A  58      36.026 -25.387 -55.218  1.00 56.50           C  
ATOM    417  CD1 LEU A  58      34.931 -25.477 -54.160  1.00 56.50           C  
ATOM    418  CD2 LEU A  58      36.038 -26.639 -56.090  1.00 56.50           C  
ATOM    419  N   HIS A  59      38.360 -22.935 -57.419  1.00 55.73           N  
ATOM    420  CA  HIS A  59      39.672 -23.108 -58.032  1.00 55.73           C  
ATOM    421  C   HIS A  59      40.704 -22.186 -57.393  1.00 55.73           C  
ATOM    422  CB  HIS A  59      39.598 -22.850 -59.538  1.00 55.73           C  
ATOM    423  O   HIS A  59      41.829 -22.606 -57.111  1.00 55.73           O  
ATOM    424  CG  HIS A  59      40.822 -23.281 -60.281  1.00 55.73           C  
ATOM    425  CD2 HIS A  59      41.818 -22.559 -60.848  1.00 55.73           C  
ATOM    426  ND1 HIS A  59      41.125 -24.605 -60.512  1.00 55.73           N  
ATOM    427  CE1 HIS A  59      42.258 -24.679 -61.190  1.00 55.73           C  
ATOM    428  NE2 HIS A  59      42.699 -23.452 -61.407  1.00 55.73           N  
ATOM    429  N   MET A  60      40.336 -21.018 -57.084  1.00 62.87           N  
ATOM    430  CA  MET A  60      41.201 -20.012 -56.474  1.00 62.87           C  
ATOM    431  C   MET A  60      41.453 -20.331 -55.004  1.00 62.87           C  
ATOM    432  CB  MET A  60      40.584 -18.619 -56.608  1.00 62.87           C  
ATOM    433  O   MET A  60      42.576 -20.185 -54.516  1.00 62.87           O  
ATOM    434  CG  MET A  60      40.734 -18.013 -57.994  1.00 62.87           C  
ATOM    435  SD  MET A  60      40.174 -16.267 -58.063  1.00 62.87           S  
ATOM    436  CE  MET A  60      38.378 -16.511 -58.140  1.00 62.87           C  
ATOM    437  N   ILE A  61      40.394 -20.871 -54.378  1.00 61.39           N  
ATOM    438  CA  ILE A  61      40.498 -21.246 -52.972  1.00 61.39           C  
ATOM    439  C   ILE A  61      41.405 -22.466 -52.829  1.00 61.39           C  
ATOM    440  CB  ILE A  61      39.109 -21.536 -52.360  1.00 61.39           C  
ATOM    441  O   ILE A  61      42.253 -22.517 -51.935  1.00 61.39           O  
ATOM    442  CG1 ILE A  61      38.258 -20.262 -52.340  1.00 61.39           C  
ATOM    443  CG2 ILE A  61      39.251 -22.122 -50.953  1.00 61.39           C  
ATOM    444  CD1 ILE A  61      36.811 -20.490 -51.923  1.00 61.39           C  
ATOM    445  N   MET A  62      41.268 -23.369 -53.748  1.00 58.00           N  
ATOM    446  CA  MET A  62      42.069 -24.589 -53.745  1.00 58.00           C  
ATOM    447  C   MET A  62      43.531 -24.281 -54.051  1.00 58.00           C  
ATOM    448  CB  MET A  62      41.522 -25.595 -54.759  1.00 58.00           C  
ATOM    449  O   MET A  62      44.432 -24.862 -53.445  1.00 58.00           O  
ATOM    450  CG  MET A  62      40.341 -26.403 -54.247  1.00 58.00           C  
ATOM    451  SD  MET A  62      39.912 -27.801 -55.355  1.00 58.00           S  
ATOM    452  CE  MET A  62      38.388 -28.382 -54.560  1.00 58.00           C  
ATOM    453  N   GLU A  63      43.728 -23.310 -54.949  1.00 58.50           N  
ATOM    454  CA  GLU A  63      45.070 -22.831 -55.266  1.00 58.50           C  
ATOM    455  C   GLU A  63      45.661 -22.036 -54.105  1.00 58.50           C  
ATOM    456  CB  GLU A  63      45.050 -21.974 -56.534  1.00 58.50           C  
ATOM    457  O   GLU A  63      46.845 -22.172 -53.791  1.00 58.50           O  
ATOM    458  CG  GLU A  63      46.221 -22.235 -57.471  1.00 58.50           C  
ATOM    459  CD  GLU A  63      46.189 -21.375 -58.724  1.00 58.50           C  
ATOM    460  OE1 GLU A  63      47.169 -21.401 -59.503  1.00 58.50           O  
ATOM    461  OE2 GLU A  63      45.177 -20.668 -58.928  1.00 58.50           O  
ATOM    462  N   ALA A  64      44.817 -21.133 -53.534  1.00 56.45           N  
ATOM    463  CA  ALA A  64      45.274 -20.324 -52.406  1.00 56.45           C  
ATOM    464  C   ALA A  64      45.580 -21.197 -51.193  1.00 56.45           C  
ATOM    465  CB  ALA A  64      44.229 -19.270 -52.049  1.00 56.45           C  
ATOM    466  O   ALA A  64      46.499 -20.903 -50.425  1.00 56.45           O  
ATOM    467  N   LEU A  65      44.814 -22.348 -51.170  1.00 56.61           N  
ATOM    468  CA  LEU A  65      45.025 -23.267 -50.057  1.00 56.61           C  
ATOM    469  C   LEU A  65      46.039 -24.345 -50.427  1.00 56.61           C  
ATOM    470  CB  LEU A  65      43.702 -23.916 -49.640  1.00 56.61           C  
ATOM    471  O   LEU A  65      46.382 -25.191 -49.597  1.00 56.61           O  
ATOM    472  CG  LEU A  65      42.715 -23.020 -48.890  1.00 56.61           C  
ATOM    473  CD1 LEU A  65      41.303 -23.588 -48.989  1.00 56.61           C  
ATOM    474  CD2 LEU A  65      43.134 -22.866 -47.432  1.00 56.61           C  
ATOM    475  N   GLY A  66      46.703 -24.271 -51.678  1.00 55.60           N  
ATOM    476  CA  GLY A  66      47.859 -25.051 -52.090  1.00 55.60           C  
ATOM    477  C   GLY A  66      47.543 -26.520 -52.301  1.00 55.60           C  
ATOM    478  O   GLY A  66      48.419 -27.376 -52.156  1.00 55.60           O  
ATOM    479  N   LEU A  67      46.309 -26.909 -52.523  1.00 53.93           N  
ATOM    480  CA  LEU A  67      45.946 -28.302 -52.760  1.00 53.93           C  
ATOM    481  C   LEU A  67      46.127 -28.669 -54.230  1.00 53.93           C  
ATOM    482  CB  LEU A  67      44.498 -28.559 -52.334  1.00 53.93           C  
ATOM    483  O   LEU A  67      46.296 -29.843 -54.564  1.00 53.93           O  
ATOM    484  CG  LEU A  67      44.214 -28.505 -50.832  1.00 53.93           C  
ATOM    485  CD1 LEU A  67      42.715 -28.392 -50.579  1.00 53.93           C  
ATOM    486  CD2 LEU A  67      44.788 -29.734 -50.134  1.00 53.93           C  
ATOM    487  N   ARG A  68      46.551 -27.654 -55.151  1.00 44.72           N  
ATOM    488  CA  ARG A  68      46.884 -28.086 -56.504  1.00 44.72           C  
ATOM    489  C   ARG A  68      48.220 -27.502 -56.952  1.00 44.72           C  
ATOM    490  CB  ARG A  68      45.781 -27.681 -57.485  1.00 44.72           C  
ATOM    491  O   ARG A  68      48.425 -26.288 -56.891  1.00 44.72           O  
ATOM    492  CG  ARG A  68      45.774 -28.490 -58.772  1.00 44.72           C  
ATOM    493  CD  ARG A  68      44.561 -28.168 -59.634  1.00 44.72           C  
ATOM    494  NE  ARG A  68      44.778 -28.536 -61.030  1.00 44.72           N  
ATOM    495  NH1 ARG A  68      42.695 -27.848 -61.752  1.00 44.72           N  
ATOM    496  NH2 ARG A  68      44.189 -28.745 -63.240  1.00 44.72           N  
ATOM    497  CZ  ARG A  68      43.887 -28.376 -62.004  1.00 44.72           C  
ATOM    498  N   ASN A  69      49.449 -28.021 -56.592  1.00 49.61           N  
ATOM    499  CA  ASN A  69      50.729 -27.651 -57.185  1.00 49.61           C  
ATOM    500  C   ASN A  69      50.810 -28.069 -58.650  1.00 49.61           C  
ATOM    501  CB  ASN A  69      51.886 -28.266 -56.393  1.00 49.61           C  
ATOM    502  O   ASN A  69      50.408 -29.178 -59.007  1.00 49.61           O  
ATOM    503  CG  ASN A  69      52.463 -27.311 -55.366  1.00 49.61           C  
ATOM    504  ND2 ASN A  69      53.230 -27.847 -54.424  1.00 49.61           N  
ATOM    505  OD1 ASN A  69      52.220 -26.103 -55.419  1.00 49.61           O  
ATOM    506  N   GLN A  70      50.494 -27.230 -59.605  1.00 47.43           N  
ATOM    507  CA  GLN A  70      50.729 -27.389 -61.037  1.00 47.43           C  
ATOM    508  C   GLN A  70      51.906 -28.323 -61.300  1.00 47.43           C  
ATOM    509  CB  GLN A  70      50.978 -26.031 -61.694  1.00 47.43           C  
ATOM    510  O   GLN A  70      51.908 -29.065 -62.285  1.00 47.43           O  
ATOM    511  CG  GLN A  70      49.724 -25.387 -62.269  1.00 47.43           C  
ATOM    512  CD  GLN A  70      49.993 -24.618 -63.549  1.00 47.43           C  
ATOM    513  NE2 GLN A  70      49.114 -24.776 -64.533  1.00 47.43           N  
ATOM    514  OE1 GLN A  70      50.983 -23.886 -63.653  1.00 47.43           O  
ATOM    515  N   ALA A  71      52.835 -28.628 -60.263  1.00 50.21           N  
ATOM    516  CA  ALA A  71      54.013 -29.427 -60.590  1.00 50.21           C  
ATOM    517  C   ALA A  71      53.754 -30.911 -60.347  1.00 50.21           C  
ATOM    518  CB  ALA A  71      55.216 -28.960 -59.774  1.00 50.21           C  
ATOM    519  O   ALA A  71      54.247 -31.763 -61.090  1.00 50.21           O  
ATOM    520  N   GLN A  72      52.603 -31.338 -59.833  1.00 46.87           N  
ATOM    521  CA  GLN A  72      52.345 -32.753 -59.588  1.00 46.87           C  
ATOM    522  C   GLN A  72      50.850 -33.056 -59.637  1.00 46.87           C  
ATOM    523  CB  GLN A  72      52.923 -33.179 -58.238  1.00 46.87           C  
ATOM    524  O   GLN A  72      50.051 -32.371 -58.994  1.00 46.87           O  
ATOM    525  CG  GLN A  72      54.264 -33.894 -58.342  1.00 46.87           C  
ATOM    526  CD  GLN A  72      54.813 -34.310 -56.990  1.00 46.87           C  
ATOM    527  NE2 GLN A  72      55.650 -35.341 -56.982  1.00 46.87           N  
ATOM    528  OE1 GLN A  72      54.489 -33.708 -55.961  1.00 46.87           O  
ATOM    529  N   ASN A  73      49.979 -32.790 -60.713  1.00 46.68           N  
ATOM    530  CA  ASN A  73      48.638 -33.323 -60.924  1.00 46.68           C  
ATOM    531  C   ASN A  73      48.190 -34.195 -59.755  1.00 46.68           C  
ATOM    532  CB  ASN A  73      48.574 -34.115 -62.232  1.00 46.68           C  
ATOM    533  O   ASN A  73      48.046 -35.410 -59.901  1.00 46.68           O  
ATOM    534  CG  ASN A  73      48.231 -33.245 -63.425  1.00 46.68           C  
ATOM    535  ND2 ASN A  73      48.424 -33.781 -64.625  1.00 46.68           N  
ATOM    536  OD1 ASN A  73      47.797 -32.101 -63.270  1.00 46.68           O  
ATOM    537  N   ARG A  74      48.539 -33.829 -58.427  1.00 50.07           N  
ATOM    538  CA  ARG A  74      48.088 -34.640 -57.301  1.00 50.07           C  
ATOM    539  C   ARG A  74      46.646 -34.310 -56.932  1.00 50.07           C  
ATOM    540  CB  ARG A  74      49.000 -34.433 -56.090  1.00 50.07           C  
ATOM    541  O   ARG A  74      46.272 -33.137 -56.854  1.00 50.07           O  
ATOM    542  CG  ARG A  74      49.078 -35.637 -55.165  1.00 50.07           C  
ATOM    543  CD  ARG A  74      50.138 -35.454 -54.088  1.00 50.07           C  
ATOM    544  NE  ARG A  74      49.938 -36.374 -52.972  1.00 50.07           N  
ATOM    545  NH1 ARG A  74      52.173 -36.491 -52.398  1.00 50.07           N  
ATOM    546  NH2 ARG A  74      50.615 -37.678 -51.207  1.00 50.07           N  
ATOM    547  CZ  ARG A  74      50.909 -36.845 -52.195  1.00 50.07           C  
ATOM    548  N   GLU A  75      45.586 -35.065 -57.319  1.00 55.50           N  
ATOM    549  CA  GLU A  75      44.215 -35.076 -56.818  1.00 55.50           C  
ATOM    550  C   GLU A  75      44.179 -34.881 -55.305  1.00 55.50           C  
ATOM    551  CB  GLU A  75      43.514 -36.383 -57.197  1.00 55.50           C  
ATOM    552  O   GLU A  75      45.064 -35.358 -54.591  1.00 55.50           O  
ATOM    553  CG  GLU A  75      43.089 -36.452 -58.656  1.00 55.50           C  
ATOM    554  CD  GLU A  75      42.307 -37.711 -58.995  1.00 55.50           C  
ATOM    555  OE1 GLU A  75      41.775 -37.811 -60.123  1.00 55.50           O  
ATOM    556  OE2 GLU A  75      42.226 -38.606 -58.123  1.00 55.50           O  
ATOM    557  N   PRO A  76      43.576 -33.729 -54.883  1.00 53.57           N  
ATOM    558  CA  PRO A  76      43.400 -33.567 -53.438  1.00 53.57           C  
ATOM    559  C   PRO A  76      43.100 -34.885 -52.728  1.00 53.57           C  
ATOM    560  CB  PRO A  76      42.211 -32.608 -53.334  1.00 53.57           C  
ATOM    561  O   PRO A  76      42.379 -35.730 -53.265  1.00 53.57           O  
ATOM    562  CG  PRO A  76      41.661 -32.529 -54.721  1.00 53.57           C  
ATOM    563  CD  PRO A  76      42.616 -33.219 -55.653  1.00 53.57           C  
ATOM    564  N   THR A  77      44.047 -35.441 -51.967  1.00 61.79           N  
ATOM    565  CA  THR A  77      43.865 -36.619 -51.127  1.00 61.79           C  
ATOM    566  C   THR A  77      42.666 -36.443 -50.200  1.00 61.79           C  
ATOM    567  CB  THR A  77      45.125 -36.908 -50.290  1.00 61.79           C  
ATOM    568  O   THR A  77      42.236 -35.317 -49.940  1.00 61.79           O  
ATOM    569  CG2 THR A  77      45.886 -38.111 -50.839  1.00 61.79           C  
ATOM    570  OG1 THR A  77      45.984 -35.761 -50.318  1.00 61.79           O  
ATOM    571  N   SER A  78      41.709 -37.411 -50.175  1.00 69.97           N  
ATOM    572  CA  SER A  78      40.588 -37.521 -49.247  1.00 69.97           C  
ATOM    573  C   SER A  78      40.897 -36.829 -47.924  1.00 69.97           C  
ATOM    574  CB  SER A  78      40.242 -38.989 -48.996  1.00 69.97           C  
ATOM    575  O   SER A  78      40.026 -36.181 -47.339  1.00 69.97           O  
ATOM    576  OG  SER A  78      41.248 -39.618 -48.221  1.00 69.97           O  
ATOM    577  N   LYS A  79      42.145 -36.744 -47.508  1.00 71.32           N  
ATOM    578  CA  LYS A  79      42.551 -36.144 -46.240  1.00 71.32           C  
ATOM    579  C   LYS A  79      42.588 -34.622 -46.339  1.00 71.32           C  
ATOM    580  CB  LYS A  79      43.919 -36.675 -45.809  1.00 71.32           C  
ATOM    581  O   LYS A  79      42.222 -33.924 -45.390  1.00 71.32           O  
ATOM    582  CG  LYS A  79      43.906 -38.130 -45.363  1.00 71.32           C  
ATOM    583  CD  LYS A  79      45.272 -38.570 -44.853  1.00 71.32           C  
ATOM    584  CE  LYS A  79      45.257 -40.022 -44.394  1.00 71.32           C  
ATOM    585  NZ  LYS A  79      46.627 -40.508 -44.051  1.00 71.32           N  
ATOM    586  N   ASP A  80      42.910 -34.068 -47.504  1.00 70.70           N  
ATOM    587  CA  ASP A  80      42.998 -32.631 -47.745  1.00 70.70           C  
ATOM    588  C   ASP A  80      41.609 -32.002 -47.826  1.00 70.70           C  
ATOM    589  CB  ASP A  80      43.780 -32.349 -49.029  1.00 70.70           C  
ATOM    590  O   ASP A  80      41.381 -30.915 -47.291  1.00 70.70           O  
ATOM    591  CG  ASP A  80      45.269 -32.611 -48.888  1.00 70.70           C  
ATOM    592  OD1 ASP A  80      45.768 -32.689 -47.744  1.00 70.70           O  
ATOM    593  OD2 ASP A  80      45.949 -32.739 -49.928  1.00 70.70           O  
ATOM    594  N   ILE A  81      40.728 -32.725 -48.475  1.00 78.42           N  
ATOM    595  CA  ILE A  81      39.352 -32.251 -48.583  1.00 78.42           C  
ATOM    596  C   ILE A  81      38.694 -32.259 -47.205  1.00 78.42           C  
ATOM    597  CB  ILE A  81      38.534 -33.111 -49.573  1.00 78.42           C  
ATOM    598  O   ILE A  81      37.966 -31.329 -46.853  1.00 78.42           O  
ATOM    599  CG1 ILE A  81      39.085 -32.957 -50.995  1.00 78.42           C  
ATOM    600  CG2 ILE A  81      37.051 -32.736 -49.516  1.00 78.42           C  
ATOM    601  CD1 ILE A  81      38.487 -33.933 -51.999  1.00 78.42           C  
ATOM    602  N   GLY A  82      39.019 -33.294 -46.405  1.00 80.67           N  
ATOM    603  CA  GLY A  82      38.511 -33.391 -45.046  1.00 80.67           C  
ATOM    604  C   GLY A  82      38.981 -32.260 -44.151  1.00 80.67           C  
ATOM    605  O   GLY A  82      38.205 -31.728 -43.354  1.00 80.67           O  
ATOM    606  N   THR A  83      40.185 -31.814 -44.242  1.00 80.25           N  
ATOM    607  CA  THR A  83      40.755 -30.722 -43.462  1.00 80.25           C  
ATOM    608  C   THR A  83      40.108 -29.392 -43.839  1.00 80.25           C  
ATOM    609  CB  THR A  83      42.279 -30.629 -43.661  1.00 80.25           C  
ATOM    610  O   THR A  83      39.819 -28.568 -42.970  1.00 80.25           O  
ATOM    611  CG2 THR A  83      42.904 -29.644 -42.678  1.00 80.25           C  
ATOM    612  OG1 THR A  83      42.861 -31.923 -43.458  1.00 80.25           O  
ATOM    613  N   LEU A  84      39.832 -29.121 -45.091  1.00 80.91           N  
ATOM    614  CA  LEU A  84      39.197 -27.887 -45.542  1.00 80.91           C  
ATOM    615  C   LEU A  84      37.763 -27.795 -45.031  1.00 80.91           C  
ATOM    616  CB  LEU A  84      39.213 -27.805 -47.071  1.00 80.91           C  
ATOM    617  O   LEU A  84      37.315 -26.724 -44.617  1.00 80.91           O  
ATOM    618  CG  LEU A  84      40.568 -27.522 -47.721  1.00 80.91           C  
ATOM    619  CD1 LEU A  84      40.472 -27.674 -49.235  1.00 80.91           C  
ATOM    620  CD2 LEU A  84      41.060 -26.128 -47.348  1.00 80.91           C  
ATOM    621  N   ILE A  85      37.068 -28.924 -45.141  1.00 86.56           N  
ATOM    622  CA  ILE A  85      35.704 -28.966 -44.626  1.00 86.56           C  
ATOM    623  C   ILE A  85      35.709 -28.680 -43.126  1.00 86.56           C  
ATOM    624  CB  ILE A  85      35.035 -30.330 -44.909  1.00 86.56           C  
ATOM    625  O   ILE A  85      34.887 -27.904 -42.633  1.00 86.56           O  
ATOM    626  CG1 ILE A  85      34.857 -30.535 -46.418  1.00 86.56           C  
ATOM    627  CG2 ILE A  85      33.692 -30.435 -44.180  1.00 86.56           C  
ATOM    628  CD1 ILE A  85      34.354 -31.921 -46.799  1.00 86.56           C  
ATOM    629  N   MET A  86      36.657 -29.252 -42.410  1.00 87.20           N  
ATOM    630  CA  MET A  86      36.796 -29.035 -40.973  1.00 87.20           C  
ATOM    631  C   MET A  86      37.116 -27.575 -40.672  1.00 87.20           C  
ATOM    632  CB  MET A  86      37.885 -29.940 -40.395  1.00 87.20           C  
ATOM    633  O   MET A  86      36.557 -26.992 -39.742  1.00 87.20           O  
ATOM    634  CG  MET A  86      37.447 -31.384 -40.208  1.00 87.20           C  
ATOM    635  SD  MET A  86      36.018 -31.543 -39.067  1.00 87.20           S  
ATOM    636  CE  MET A  86      36.813 -31.106 -37.496  1.00 87.20           C  
ATOM    637  N   LEU A  87      37.988 -26.964 -41.423  1.00 86.88           N  
ATOM    638  CA  LEU A  87      38.321 -25.554 -41.250  1.00 86.88           C  
ATOM    639  C   LEU A  87      37.113 -24.670 -41.541  1.00 86.88           C  
ATOM    640  CB  LEU A  87      39.487 -25.163 -42.162  1.00 86.88           C  
ATOM    641  O   LEU A  87      36.883 -23.678 -40.846  1.00 86.88           O  
ATOM    642  CG  LEU A  87      40.885 -25.550 -41.679  1.00 86.88           C  
ATOM    643  CD1 LEU A  87      41.898 -25.397 -42.810  1.00 86.88           C  
ATOM    644  CD2 LEU A  87      41.288 -24.705 -40.475  1.00 86.88           C  
ATOM    645  N   GLY A  88      36.432 -25.118 -42.609  1.00 89.86           N  
ATOM    646  CA  GLY A  88      35.211 -24.396 -42.926  1.00 89.86           C  
ATOM    647  C   GLY A  88      34.188 -24.434 -41.807  1.00 89.86           C  
ATOM    648  O   GLY A  88      33.596 -23.408 -41.465  1.00 89.86           O  
ATOM    649  N   VAL A  89      33.939 -25.607 -41.211  1.00 91.53           N  
ATOM    650  CA  VAL A  89      33.009 -25.778 -40.099  1.00 91.53           C  
ATOM    651  C   VAL A  89      33.497 -24.985 -38.889  1.00 91.53           C  
ATOM    652  CB  VAL A  89      32.838 -27.268 -39.726  1.00 91.53           C  
ATOM    653  O   VAL A  89      32.707 -24.317 -38.217  1.00 91.53           O  
ATOM    654  CG1 VAL A  89      32.027 -27.413 -38.440  1.00 91.53           C  
ATOM    655  CG2 VAL A  89      32.172 -28.031 -40.870  1.00 91.53           C  
ATOM    656  N   MET A  90      34.797 -24.940 -38.627  1.00 91.10           N  
ATOM    657  CA  MET A  90      35.387 -24.203 -37.513  1.00 91.10           C  
ATOM    658  C   MET A  90      35.238 -22.699 -37.716  1.00 91.10           C  
ATOM    659  CB  MET A  90      36.864 -24.565 -37.349  1.00 91.10           C  
ATOM    660  O   MET A  90      34.983 -21.962 -36.763  1.00 91.10           O  
ATOM    661  CG  MET A  90      37.095 -25.973 -36.824  1.00 91.10           C  
ATOM    662  SD  MET A  90      38.850 -26.279 -36.383  1.00 91.10           S  
ATOM    663  CE  MET A  90      39.606 -26.236 -38.032  1.00 91.10           C  
ATOM    664  N   PHE A  91      35.458 -22.335 -38.946  1.00 92.73           N  
ATOM    665  CA  PHE A  91      35.289 -20.919 -39.247  1.00 92.73           C  
ATOM    666  C   PHE A  91      33.845 -20.485 -39.021  1.00 92.73           C  
ATOM    667  CB  PHE A  91      35.705 -20.622 -40.691  1.00 92.73           C  
ATOM    668  O   PHE A  91      33.593 -19.422 -38.450  1.00 92.73           O  
ATOM    669  CG  PHE A  91      35.575 -19.172 -41.075  1.00 92.73           C  
ATOM    670  CD1 PHE A  91      34.536 -18.746 -41.892  1.00 92.73           C  
ATOM    671  CD2 PHE A  91      36.494 -18.236 -40.618  1.00 92.73           C  
ATOM    672  CE1 PHE A  91      34.413 -17.405 -42.249  1.00 92.73           C  
ATOM    673  CE2 PHE A  91      36.378 -16.894 -40.970  1.00 92.73           C  
ATOM    674  CZ  PHE A  91      35.337 -16.481 -41.786  1.00 92.73           C  
ATOM    675  N   LEU A  92      32.864 -21.254 -39.454  1.00 94.13           N  
ATOM    676  CA  LEU A  92      31.454 -20.957 -39.224  1.00 94.13           C  
ATOM    677  C   LEU A  92      31.149 -20.898 -37.731  1.00 94.13           C  
ATOM    678  CB  LEU A  92      30.568 -22.009 -39.896  1.00 94.13           C  
ATOM    679  O   LEU A  92      30.459 -19.985 -37.270  1.00 94.13           O  
ATOM    680  CG  LEU A  92      29.058 -21.786 -39.798  1.00 94.13           C  
ATOM    681  CD1 LEU A  92      28.656 -20.530 -40.563  1.00 94.13           C  
ATOM    682  CD2 LEU A  92      28.303 -23.003 -40.322  1.00 94.13           C  
ATOM    683  N   LEU A  93      31.655 -21.878 -37.026  1.00 94.21           N  
ATOM    684  CA  LEU A  93      31.488 -21.902 -35.577  1.00 94.21           C  
ATOM    685  C   LEU A  93      32.086 -20.653 -34.940  1.00 94.21           C  
ATOM    686  CB  LEU A  93      32.138 -23.154 -34.983  1.00 94.21           C  
ATOM    687  O   LEU A  93      31.502 -20.082 -34.015  1.00 94.21           O  
ATOM    688  CG  LEU A  93      31.377 -24.468 -35.171  1.00 94.21           C  
ATOM    689  CD1 LEU A  93      32.211 -25.640 -34.665  1.00 94.21           C  
ATOM    690  CD2 LEU A  93      30.032 -24.413 -34.454  1.00 94.21           C  
ATOM    691  N   PHE A  94      33.221 -20.214 -35.432  1.00 95.06           N  
ATOM    692  CA  PHE A  94      33.878 -19.012 -34.933  1.00 95.06           C  
ATOM    693  C   PHE A  94      33.010 -17.782 -35.170  1.00 95.06           C  
ATOM    694  CB  PHE A  94      35.244 -18.828 -35.601  1.00 95.06           C  
ATOM    695  O   PHE A  94      32.805 -16.976 -34.261  1.00 95.06           O  
ATOM    696  CG  PHE A  94      35.923 -17.531 -35.249  1.00 95.06           C  
ATOM    697  CD1 PHE A  94      36.049 -16.518 -36.191  1.00 95.06           C  
ATOM    698  CD2 PHE A  94      36.434 -17.326 -33.974  1.00 95.06           C  
ATOM    699  CE1 PHE A  94      36.677 -15.317 -35.867  1.00 95.06           C  
ATOM    700  CE2 PHE A  94      37.063 -16.129 -33.643  1.00 95.06           C  
ATOM    701  CZ  PHE A  94      37.184 -15.126 -34.592  1.00 95.06           C  
ATOM    702  N   VAL A  95      32.483 -17.669 -36.385  1.00 95.21           N  
ATOM    703  CA  VAL A  95      31.668 -16.510 -36.734  1.00 95.21           C  
ATOM    704  C   VAL A  95      30.416 -16.476 -35.860  1.00 95.21           C  
ATOM    705  CB  VAL A  95      31.275 -16.520 -38.228  1.00 95.21           C  
ATOM    706  O   VAL A  95      30.048 -15.424 -35.331  1.00 95.21           O  
ATOM    707  CG1 VAL A  95      30.261 -15.417 -38.528  1.00 95.21           C  
ATOM    708  CG2 VAL A  95      32.515 -16.365 -39.106  1.00 95.21           C  
ATOM    709  N   ILE A  96      29.680 -17.599 -35.657  1.00 94.81           N  
ATOM    710  CA  ILE A  96      28.479 -17.701 -34.835  1.00 94.81           C  
ATOM    711  C   ILE A  96      28.813 -17.350 -33.387  1.00 94.81           C  
ATOM    712  CB  ILE A  96      27.859 -19.115 -34.914  1.00 94.81           C  
ATOM    713  O   ILE A  96      28.072 -16.610 -32.735  1.00 94.81           O  
ATOM    714  CG1 ILE A  96      27.315 -19.381 -36.322  1.00 94.81           C  
ATOM    715  CG2 ILE A  96      26.759 -19.281 -33.862  1.00 94.81           C  
ATOM    716  CD1 ILE A  96      26.864 -20.817 -36.550  1.00 94.81           C  
ATOM    717  N   SER A  97      29.911 -17.858 -32.911  1.00 95.23           N  
ATOM    718  CA  SER A  97      30.323 -17.638 -31.529  1.00 95.23           C  
ATOM    719  C   SER A  97      30.708 -16.182 -31.292  1.00 95.23           C  
ATOM    720  CB  SER A  97      31.497 -18.550 -31.168  1.00 95.23           C  
ATOM    721  O   SER A  97      30.385 -15.611 -30.249  1.00 95.23           O  
ATOM    722  OG  SER A  97      32.658 -18.186 -31.893  1.00 95.23           O  
ATOM    723  N   VAL A  98      31.411 -15.582 -32.231  1.00 95.11           N  
ATOM    724  CA  VAL A  98      31.815 -14.186 -32.100  1.00 95.11           C  
ATOM    725  C   VAL A  98      30.580 -13.288 -32.100  1.00 95.11           C  
ATOM    726  CB  VAL A  98      32.779 -13.766 -33.232  1.00 95.11           C  
ATOM    727  O   VAL A  98      30.491 -12.344 -31.312  1.00 95.11           O  
ATOM    728  CG1 VAL A  98      32.949 -12.248 -33.261  1.00 95.11           C  
ATOM    729  CG2 VAL A  98      34.132 -14.455 -33.062  1.00 95.11           C  
ATOM    730  N   THR A  99      29.683 -13.586 -33.060  1.00 94.26           N  
ATOM    731  CA  THR A  99      28.422 -12.853 -33.075  1.00 94.26           C  
ATOM    732  C   THR A  99      27.698 -12.995 -31.740  1.00 94.26           C  
ATOM    733  CB  THR A  99      27.507 -13.340 -34.213  1.00 94.26           C  
ATOM    734  O   THR A  99      27.212 -12.008 -31.183  1.00 94.26           O  
ATOM    735  CG2 THR A  99      26.226 -12.514 -34.281  1.00 94.26           C  
ATOM    736  OG1 THR A  99      28.202 -13.226 -35.461  1.00 94.26           O  
ATOM    737  N   GLY A 100      27.543 -14.284 -31.277  1.00 94.28           N  
ATOM    738  CA  GLY A 100      26.955 -14.532 -29.970  1.00 94.28           C  
ATOM    739  C   GLY A 100      27.650 -13.783 -28.850  1.00 94.28           C  
ATOM    740  O   GLY A 100      26.994 -13.200 -27.984  1.00 94.28           O  
ATOM    741  N   PHE A 101      28.972 -13.792 -28.833  1.00 93.84           N  
ATOM    742  CA  PHE A 101      29.758 -13.069 -27.840  1.00 93.84           C  
ATOM    743  C   PHE A 101      29.416 -11.584 -27.857  1.00 93.84           C  
ATOM    744  CB  PHE A 101      31.256 -13.265 -28.091  1.00 93.84           C  
ATOM    745  O   PHE A 101      29.156 -10.989 -26.809  1.00 93.84           O  
ATOM    746  CG  PHE A 101      32.129 -12.280 -27.362  1.00 93.84           C  
ATOM    747  CD1 PHE A 101      32.794 -11.274 -28.052  1.00 93.84           C  
ATOM    748  CD2 PHE A 101      32.284 -12.360 -25.984  1.00 93.84           C  
ATOM    749  CE1 PHE A 101      33.602 -10.361 -27.379  1.00 93.84           C  
ATOM    750  CE2 PHE A 101      33.090 -11.450 -25.304  1.00 93.84           C  
ATOM    751  CZ  PHE A 101      33.748 -10.452 -26.004  1.00 93.84           C  
ATOM    752  N   PHE A 102      29.442 -11.035 -29.065  1.00 93.61           N  
ATOM    753  CA  PHE A 102      29.154  -9.611 -29.192  1.00 93.61           C  
ATOM    754  C   PHE A 102      27.737  -9.303 -28.724  1.00 93.61           C  
ATOM    755  CB  PHE A 102      29.341  -9.150 -30.640  1.00 93.61           C  
ATOM    756  O   PHE A 102      27.517  -8.344 -27.981  1.00 93.61           O  
ATOM    757  CG  PHE A 102      29.179  -7.666 -30.831  1.00 93.61           C  
ATOM    758  CD1 PHE A 102      27.970  -7.134 -31.261  1.00 93.61           C  
ATOM    759  CD2 PHE A 102      30.237  -6.802 -30.578  1.00 93.61           C  
ATOM    760  CE1 PHE A 102      27.817  -5.761 -31.438  1.00 93.61           C  
ATOM    761  CE2 PHE A 102      30.092  -5.429 -30.753  1.00 93.61           C  
ATOM    762  CZ  PHE A 102      28.882  -4.910 -31.184  1.00 93.61           C  
ATOM    763  N   VAL A 103      26.748 -10.115 -29.147  1.00 93.71           N  
ATOM    764  CA  VAL A 103      25.349  -9.890 -28.798  1.00 93.71           C  
ATOM    765  C   VAL A 103      25.163 -10.032 -27.289  1.00 93.71           C  
ATOM    766  CB  VAL A 103      24.413 -10.868 -29.544  1.00 93.71           C  
ATOM    767  O   VAL A 103      24.507  -9.200 -26.657  1.00 93.71           O  
ATOM    768  CG1 VAL A 103      22.998 -10.801 -28.974  1.00 93.71           C  
ATOM    769  CG2 VAL A 103      24.406 -10.561 -31.040  1.00 93.71           C  
ATOM    770  N   MET A 104      25.726 -10.997 -26.681  1.00 93.39           N  
ATOM    771  CA  MET A 104      25.521 -11.282 -25.263  1.00 93.39           C  
ATOM    772  C   MET A 104      26.268 -10.277 -24.393  1.00 93.39           C  
ATOM    773  CB  MET A 104      25.977 -12.704 -24.929  1.00 93.39           C  
ATOM    774  O   MET A 104      25.742  -9.819 -23.377  1.00 93.39           O  
ATOM    775  CG  MET A 104      25.084 -13.787 -25.513  1.00 93.39           C  
ATOM    776  SD  MET A 104      23.319 -13.559 -25.065  1.00 93.39           S  
ATOM    777  CE  MET A 104      23.418 -13.756 -23.264  1.00 93.39           C  
ATOM    778  N   TRP A 105      27.527  -9.802 -24.692  1.00 90.66           N  
ATOM    779  CA  TRP A 105      28.347  -8.956 -23.832  1.00 90.66           C  
ATOM    780  C   TRP A 105      28.043  -7.481 -24.069  1.00 90.66           C  
ATOM    781  CB  TRP A 105      29.835  -9.228 -24.070  1.00 90.66           C  
ATOM    782  O   TRP A 105      28.042  -6.682 -23.129  1.00 90.66           O  
ATOM    783  CG  TRP A 105      30.391 -10.347 -23.241  1.00 90.66           C  
ATOM    784  CD1 TRP A 105      30.494 -11.663 -23.596  1.00 90.66           C  
ATOM    785  CD2 TRP A 105      30.915 -10.247 -21.913  1.00 90.66           C  
ATOM    786  CE2 TRP A 105      31.319 -11.543 -21.525  1.00 90.66           C  
ATOM    787  CE3 TRP A 105      31.083  -9.186 -21.014  1.00 90.66           C  
ATOM    788  NE1 TRP A 105      31.052 -12.388 -22.568  1.00 90.66           N  
ATOM    789  CH2 TRP A 105      32.035 -10.750 -19.413  1.00 90.66           C  
ATOM    790  CZ2 TRP A 105      31.882 -11.806 -20.274  1.00 90.66           C  
ATOM    791  CZ3 TRP A 105      31.643  -9.450 -19.769  1.00 90.66           C  
ATOM    792  N   PHE A 106      27.778  -7.202 -25.321  1.00 90.58           N  
ATOM    793  CA  PHE A 106      27.768  -5.773 -25.615  1.00 90.58           C  
ATOM    794  C   PHE A 106      26.346  -5.281 -25.857  1.00 90.58           C  
ATOM    795  CB  PHE A 106      28.645  -5.467 -26.833  1.00 90.58           C  
ATOM    796  O   PHE A 106      26.117  -4.079 -26.006  1.00 90.58           O  
ATOM    797  CG  PHE A 106      30.119  -5.625 -26.574  1.00 90.58           C  
ATOM    798  CD1 PHE A 106      30.828  -4.645 -25.890  1.00 90.58           C  
ATOM    799  CD2 PHE A 106      30.796  -6.754 -27.016  1.00 90.58           C  
ATOM    800  CE1 PHE A 106      32.192  -4.788 -25.650  1.00 90.58           C  
ATOM    801  CE2 PHE A 106      32.160  -6.904 -26.779  1.00 90.58           C  
ATOM    802  CZ  PHE A 106      32.856  -5.920 -26.097  1.00 90.58           C  
ATOM    803  N   THR A 107      25.445  -6.249 -25.895  1.00 90.46           N  
ATOM    804  CA  THR A 107      24.057  -5.836 -26.069  1.00 90.46           C  
ATOM    805  C   THR A 107      23.200  -6.315 -24.900  1.00 90.46           C  
ATOM    806  CB  THR A 107      23.475  -6.373 -27.390  1.00 90.46           C  
ATOM    807  O   THR A 107      23.627  -7.166 -24.118  1.00 90.46           O  
ATOM    808  CG2 THR A 107      24.354  -5.988 -28.575  1.00 90.46           C  
ATOM    809  OG1 THR A 107      23.385  -7.801 -27.320  1.00 90.46           O  
ATOM    810  N   GLU A 108      22.005  -5.642 -24.627  1.00 84.71           N  
ATOM    811  CA  GLU A 108      21.020  -6.073 -23.640  1.00 84.71           C  
ATOM    812  C   GLU A 108      19.905  -6.886 -24.291  1.00 84.71           C  
ATOM    813  CB  GLU A 108      20.431  -4.865 -22.906  1.00 84.71           C  
ATOM    814  O   GLU A 108      18.758  -6.849 -23.841  1.00 84.71           O  
ATOM    815  CG  GLU A 108      21.445  -4.098 -22.071  1.00 84.71           C  
ATOM    816  CD  GLU A 108      21.943  -4.879 -20.865  1.00 84.71           C  
ATOM    817  OE1 GLU A 108      23.102  -4.669 -20.442  1.00 84.71           O  
ATOM    818  OE2 GLU A 108      21.168  -5.709 -20.340  1.00 84.71           O  
ATOM    819  N   TYR A 109      20.346  -7.482 -25.356  1.00 87.97           N  
ATOM    820  CA  TYR A 109      19.370  -8.197 -26.170  1.00 87.97           C  
ATOM    821  C   TYR A 109      18.663  -9.273 -25.354  1.00 87.97           C  
ATOM    822  CB  TYR A 109      20.046  -8.829 -27.390  1.00 87.97           C  
ATOM    823  O   TYR A 109      17.436  -9.388 -25.398  1.00 87.97           O  
ATOM    824  CG  TYR A 109      19.097  -9.589 -28.285  1.00 87.97           C  
ATOM    825  CD1 TYR A 109      18.961 -10.971 -28.174  1.00 87.97           C  
ATOM    826  CD2 TYR A 109      18.336  -8.928 -29.242  1.00 87.97           C  
ATOM    827  CE1 TYR A 109      18.090 -11.676 -28.997  1.00 87.97           C  
ATOM    828  CE2 TYR A 109      17.461  -9.623 -30.071  1.00 87.97           C  
ATOM    829  OH  TYR A 109      16.480 -11.688 -30.758  1.00 87.97           O  
ATOM    830  CZ  TYR A 109      17.345 -10.995 -29.941  1.00 87.97           C  
ATOM    831  N   TYR A 110      19.435 -10.075 -24.630  1.00 87.88           N  
ATOM    832  CA  TYR A 110      18.871 -11.162 -23.836  1.00 87.88           C  
ATOM    833  C   TYR A 110      17.887 -10.628 -22.802  1.00 87.88           C  
ATOM    834  CB  TYR A 110      19.984 -11.952 -23.140  1.00 87.88           C  
ATOM    835  O   TYR A 110      16.752 -11.103 -22.714  1.00 87.88           O  
ATOM    836  CG  TYR A 110      19.479 -13.109 -22.312  1.00 87.88           C  
ATOM    837  CD1 TYR A 110      19.227 -12.960 -20.950  1.00 87.88           C  
ATOM    838  CD2 TYR A 110      19.254 -14.354 -22.890  1.00 87.88           C  
ATOM    839  CE1 TYR A 110      18.764 -14.024 -20.184  1.00 87.88           C  
ATOM    840  CE2 TYR A 110      18.791 -15.425 -22.133  1.00 87.88           C  
ATOM    841  OH  TYR A 110      18.091 -16.308 -20.029  1.00 87.88           O  
ATOM    842  CZ  TYR A 110      18.549 -15.251 -20.783  1.00 87.88           C  
ATOM    843  N   ASN A 111      18.383  -9.626 -22.048  1.00 86.87           N  
ATOM    844  CA  ASN A 111      17.527  -9.038 -21.023  1.00 86.87           C  
ATOM    845  C   ASN A 111      16.285  -8.394 -21.632  1.00 86.87           C  
ATOM    846  CB  ASN A 111      18.305  -8.014 -20.195  1.00 86.87           C  
ATOM    847  O   ASN A 111      15.176  -8.571 -21.125  1.00 86.87           O  
ATOM    848  CG  ASN A 111      19.238  -8.662 -19.191  1.00 86.87           C  
ATOM    849  ND2 ASN A 111      20.312  -7.963 -18.842  1.00 86.87           N  
ATOM    850  OD1 ASN A 111      18.997  -9.782 -18.734  1.00 86.87           O  
ATOM    851  N   ASN A 112      16.388  -7.712 -22.692  1.00 86.08           N  
ATOM    852  CA  ASN A 112      15.268  -7.056 -23.357  1.00 86.08           C  
ATOM    853  C   ASN A 112      14.261  -8.070 -23.892  1.00 86.08           C  
ATOM    854  CB  ASN A 112      15.768  -6.156 -24.490  1.00 86.08           C  
ATOM    855  O   ASN A 112      13.052  -7.841 -23.833  1.00 86.08           O  
ATOM    856  CG  ASN A 112      16.455  -4.904 -23.981  1.00 86.08           C  
ATOM    857  ND2 ASN A 112      17.243  -4.270 -24.841  1.00 86.08           N  
ATOM    858  OD1 ASN A 112      16.279  -4.511 -22.825  1.00 86.08           O  
ATOM    859  N   THR A 113      14.821  -9.181 -24.405  1.00 87.52           N  
ATOM    860  CA  THR A 113      13.958 -10.231 -24.934  1.00 87.52           C  
ATOM    861  C   THR A 113      13.139 -10.871 -23.817  1.00 87.52           C  
ATOM    862  CB  THR A 113      14.777 -11.315 -25.659  1.00 87.52           C  
ATOM    863  O   THR A 113      11.944 -11.124 -23.983  1.00 87.52           O  
ATOM    864  CG2 THR A 113      13.869 -12.400 -26.229  1.00 87.52           C  
ATOM    865  OG1 THR A 113      15.513 -10.712 -26.731  1.00 87.52           O  
ATOM    866  N   ILE A 114      13.756 -11.032 -22.736  1.00 87.30           N  
ATOM    867  CA  ILE A 114      13.080 -11.634 -21.592  1.00 87.30           C  
ATOM    868  C   ILE A 114      12.036 -10.665 -21.041  1.00 87.30           C  
ATOM    869  CB  ILE A 114      14.083 -12.028 -20.486  1.00 87.30           C  
ATOM    870  O   ILE A 114      10.912 -11.065 -20.730  1.00 87.30           O  
ATOM    871  CG1 ILE A 114      14.959 -13.197 -20.950  1.00 87.30           C  
ATOM    872  CG2 ILE A 114      13.348 -12.376 -19.188  1.00 87.30           C  
ATOM    873  CD1 ILE A 114      16.071 -13.562 -19.976  1.00 87.30           C  
ATOM    874  N   LEU A 115      12.376  -9.396 -20.929  1.00 87.71           N  
ATOM    875  CA  LEU A 115      11.506  -8.388 -20.332  1.00 87.71           C  
ATOM    876  C   LEU A 115      10.317  -8.091 -21.239  1.00 87.71           C  
ATOM    877  CB  LEU A 115      12.288  -7.101 -20.057  1.00 87.71           C  
ATOM    878  O   LEU A 115       9.278  -7.618 -20.771  1.00 87.71           O  
ATOM    879  CG  LEU A 115      13.301  -7.155 -18.912  1.00 87.71           C  
ATOM    880  CD1 LEU A 115      14.080  -5.846 -18.832  1.00 87.71           C  
ATOM    881  CD2 LEU A 115      12.598  -7.446 -17.590  1.00 87.71           C  
ATOM    882  N   GLU A 116      10.431  -8.398 -22.491  1.00 84.62           N  
ATOM    883  CA  GLU A 116       9.314  -8.245 -23.418  1.00 84.62           C  
ATOM    884  C   GLU A 116       8.125  -9.104 -22.995  1.00 84.62           C  
ATOM    885  CB  GLU A 116       9.743  -8.605 -24.842  1.00 84.62           C  
ATOM    886  O   GLU A 116       6.978  -8.787 -23.317  1.00 84.62           O  
ATOM    887  CG  GLU A 116      10.540  -7.512 -25.539  1.00 84.62           C  
ATOM    888  CD  GLU A 116      10.918  -7.865 -26.970  1.00 84.62           C  
ATOM    889  OE1 GLU A 116      11.548  -7.027 -27.655  1.00 84.62           O  
ATOM    890  OE2 GLU A 116      10.579  -8.986 -27.409  1.00 84.62           O  
ATOM    891  N   ASN A 117       8.425 -10.122 -22.269  1.00 86.42           N  
ATOM    892  CA  ASN A 117       7.376 -11.027 -21.812  1.00 86.42           C  
ATOM    893  C   ASN A 117       6.605 -10.442 -20.633  1.00 86.42           C  
ATOM    894  CB  ASN A 117       7.968 -12.388 -21.438  1.00 86.42           C  
ATOM    895  O   ASN A 117       5.572 -10.981 -20.233  1.00 86.42           O  
ATOM    896  CG  ASN A 117       8.397 -13.192 -22.649  1.00 86.42           C  
ATOM    897  ND2 ASN A 117       9.556 -13.833 -22.556  1.00 86.42           N  
ATOM    898  OD1 ASN A 117       7.693 -13.236 -23.661  1.00 86.42           O  
ATOM    899  N   LEU A 118       7.104  -9.301 -20.162  1.00 88.42           N  
ATOM    900  CA  LEU A 118       6.433  -8.603 -19.071  1.00 88.42           C  
ATOM    901  C   LEU A 118       5.374  -7.646 -19.606  1.00 88.42           C  
ATOM    902  CB  LEU A 118       7.450  -7.835 -18.221  1.00 88.42           C  
ATOM    903  O   LEU A 118       4.442  -7.279 -18.887  1.00 88.42           O  
ATOM    904  CG  LEU A 118       8.396  -8.680 -17.368  1.00 88.42           C  
ATOM    905  CD1 LEU A 118       9.455  -7.796 -16.716  1.00 88.42           C  
ATOM    906  CD2 LEU A 118       7.616  -9.456 -16.312  1.00 88.42           C  
ATOM    907  N   ILE A 119       5.422  -7.329 -20.864  1.00 93.17           N  
ATOM    908  CA  ILE A 119       4.578  -6.325 -21.504  1.00 93.17           C  
ATOM    909  C   ILE A 119       3.130  -6.808 -21.529  1.00 93.17           C  
ATOM    910  CB  ILE A 119       5.063  -6.008 -22.936  1.00 93.17           C  
ATOM    911  O   ILE A 119       2.865  -7.979 -21.812  1.00 93.17           O  
ATOM    912  CG1 ILE A 119       6.457  -5.371 -22.899  1.00 93.17           C  
ATOM    913  CG2 ILE A 119       4.064  -5.099 -23.656  1.00 93.17           C  
ATOM    914  CD1 ILE A 119       7.109  -5.230 -24.268  1.00 93.17           C  
ATOM    915  N   LEU A 120       2.187  -5.954 -21.175  1.00 93.96           N  
ATOM    916  CA  LEU A 120       0.758  -6.249 -21.155  1.00 93.96           C  
ATOM    917  C   LEU A 120       0.119  -5.935 -22.504  1.00 93.96           C  
ATOM    918  CB  LEU A 120       0.061  -5.453 -20.049  1.00 93.96           C  
ATOM    919  O   LEU A 120      -0.731  -5.047 -22.601  1.00 93.96           O  
ATOM    920  CG  LEU A 120       0.476  -5.780 -18.614  1.00 93.96           C  
ATOM    921  CD1 LEU A 120      -0.233  -4.852 -17.633  1.00 93.96           C  
ATOM    922  CD2 LEU A 120       0.176  -7.239 -18.290  1.00 93.96           C  
ATOM    923  N   ALA A 121       0.556  -6.650 -23.505  1.00 92.96           N  
ATOM    924  CA  ALA A 121      -0.014  -6.485 -24.840  1.00 92.96           C  
ATOM    925  C   ALA A 121      -1.356  -7.202 -24.956  1.00 92.96           C  
ATOM    926  CB  ALA A 121       0.955  -7.002 -25.900  1.00 92.96           C  
ATOM    927  O   ALA A 121      -1.549  -8.271 -24.370  1.00 92.96           O  
ATOM    928  N   GLU A 122      -2.202  -6.540 -25.730  1.00 92.97           N  
ATOM    929  CA  GLU A 122      -3.537  -7.104 -25.907  1.00 92.97           C  
ATOM    930  C   GLU A 122      -3.468  -8.527 -26.452  1.00 92.97           C  
ATOM    931  CB  GLU A 122      -4.373  -6.223 -26.840  1.00 92.97           C  
ATOM    932  O   GLU A 122      -2.725  -8.801 -27.397  1.00 92.97           O  
ATOM    933  CG  GLU A 122      -5.836  -6.634 -26.925  1.00 92.97           C  
ATOM    934  CD  GLU A 122      -6.681  -5.676 -27.750  1.00 92.97           C  
ATOM    935  OE1 GLU A 122      -7.920  -5.846 -27.798  1.00 92.97           O  
ATOM    936  OE2 GLU A 122      -6.098  -4.748 -28.355  1.00 92.97           O  
ATOM    937  N   ASN A 123      -3.976  -9.563 -25.821  1.00 90.76           N  
ATOM    938  CA  ASN A 123      -4.094 -10.960 -26.227  1.00 90.76           C  
ATOM    939  C   ASN A 123      -2.809 -11.735 -25.951  1.00 90.76           C  
ATOM    940  CB  ASN A 123      -4.466 -11.059 -27.708  1.00 90.76           C  
ATOM    941  O   ASN A 123      -2.609 -12.826 -26.488  1.00 90.76           O  
ATOM    942  CG  ASN A 123      -5.824 -10.457 -28.011  1.00 90.76           C  
ATOM    943  ND2 ASN A 123      -5.937  -9.794 -29.156  1.00 90.76           N  
ATOM    944  OD1 ASN A 123      -6.764 -10.586 -27.223  1.00 90.76           O  
ATOM    945  N   SER A 124      -1.894 -11.095 -25.340  1.00 93.03           N  
ATOM    946  CA  SER A 124      -0.683 -11.801 -24.935  1.00 93.03           C  
ATOM    947  C   SER A 124      -0.950 -12.721 -23.748  1.00 93.03           C  
ATOM    948  CB  SER A 124       0.425 -10.808 -24.582  1.00 93.03           C  
ATOM    949  O   SER A 124      -1.937 -12.546 -23.030  1.00 93.03           O  
ATOM    950  OG  SER A 124       0.120 -10.122 -23.379  1.00 93.03           O  
ATOM    951  N   ASP A 125      -0.170 -13.745 -23.550  1.00 91.90           N  
ATOM    952  CA  ASP A 125      -0.295 -14.671 -22.428  1.00 91.90           C  
ATOM    953  C   ASP A 125      -0.112 -13.947 -21.096  1.00 91.90           C  
ATOM    954  CB  ASP A 125       0.723 -15.806 -22.554  1.00 91.90           C  
ATOM    955  O   ASP A 125      -0.824 -14.228 -20.129  1.00 91.90           O  
ATOM    956  CG  ASP A 125       0.402 -16.767 -23.685  1.00 91.90           C  
ATOM    957  OD1 ASP A 125      -0.776 -16.859 -24.092  1.00 91.90           O  
ATOM    958  OD2 ASP A 125       1.336 -17.440 -24.173  1.00 91.90           O  
ATOM    959  N   THR A 126       0.799 -13.026 -21.061  1.00 91.91           N  
ATOM    960  CA  THR A 126       1.076 -12.251 -19.856  1.00 91.91           C  
ATOM    961  C   THR A 126      -0.144 -11.430 -19.449  1.00 91.91           C  
ATOM    962  CB  THR A 126       2.283 -11.317 -20.057  1.00 91.91           C  
ATOM    963  O   THR A 126      -0.505 -11.385 -18.271  1.00 91.91           O  
ATOM    964  CG2 THR A 126       2.621 -10.570 -18.771  1.00 91.91           C  
ATOM    965  OG1 THR A 126       3.419 -12.093 -20.458  1.00 91.91           O  
ATOM    966  N   ALA A 127      -0.759 -10.762 -20.446  1.00 94.60           N  
ATOM    967  CA  ALA A 127      -1.964  -9.977 -20.194  1.00 94.60           C  
ATOM    968  C   ALA A 127      -3.101 -10.863 -19.694  1.00 94.60           C  
ATOM    969  CB  ALA A 127      -2.389  -9.233 -21.457  1.00 94.60           C  
ATOM    970  O   ALA A 127      -3.821 -10.494 -18.763  1.00 94.60           O  
ATOM    971  N   ASN A 128      -3.220 -12.071 -20.258  1.00 94.76           N  
ATOM    972  CA  ASN A 128      -4.260 -13.005 -19.841  1.00 94.76           C  
ATOM    973  C   ASN A 128      -4.043 -13.481 -18.407  1.00 94.76           C  
ATOM    974  CB  ASN A 128      -4.323 -14.200 -20.794  1.00 94.76           C  
ATOM    975  O   ASN A 128      -4.993 -13.571 -17.628  1.00 94.76           O  
ATOM    976  CG  ASN A 128      -4.957 -13.852 -22.126  1.00 94.76           C  
ATOM    977  ND2 ASN A 128      -4.578 -14.578 -23.171  1.00 94.76           N  
ATOM    978  OD1 ASN A 128      -5.781 -12.938 -22.215  1.00 94.76           O  
ATOM    979  N   SER A 129      -2.807 -13.754 -18.069  1.00 93.42           N  
ATOM    980  CA  SER A 129      -2.472 -14.167 -16.710  1.00 93.42           C  
ATOM    981  C   SER A 129      -2.677 -13.026 -15.719  1.00 93.42           C  
ATOM    982  CB  SER A 129      -1.027 -14.661 -16.640  1.00 93.42           C  
ATOM    983  O   SER A 129      -3.131 -13.247 -14.595  1.00 93.42           O  
ATOM    984  OG  SER A 129      -0.695 -15.064 -15.322  1.00 93.42           O  
ATOM    985  N   TRP A 130      -2.324 -11.816 -16.151  1.00 94.56           N  
ATOM    986  CA  TRP A 130      -2.518 -10.615 -15.345  1.00 94.56           C  
ATOM    987  C   TRP A 130      -4.002 -10.338 -15.130  1.00 94.56           C  
ATOM    988  CB  TRP A 130      -1.852  -9.407 -16.010  1.00 94.56           C  
ATOM    989  O   TRP A 130      -4.420  -9.980 -14.026  1.00 94.56           O  
ATOM    990  CG  TRP A 130      -2.129  -8.104 -15.322  1.00 94.56           C  
ATOM    991  CD1 TRP A 130      -1.577  -7.655 -14.155  1.00 94.56           C  
ATOM    992  CD2 TRP A 130      -3.031  -7.083 -15.759  1.00 94.56           C  
ATOM    993  CE2 TRP A 130      -2.975  -6.041 -14.807  1.00 94.56           C  
ATOM    994  CE3 TRP A 130      -3.882  -6.947 -16.864  1.00 94.56           C  
ATOM    995  NE1 TRP A 130      -2.081  -6.414 -13.840  1.00 94.56           N  
ATOM    996  CH2 TRP A 130      -4.562  -4.770 -16.018  1.00 94.56           C  
ATOM    997  CZ2 TRP A 130      -3.738  -4.877 -14.927  1.00 94.56           C  
ATOM    998  CZ3 TRP A 130      -4.641  -5.788 -16.982  1.00 94.56           C  
ATOM    999  N   LEU A 131      -4.862 -10.510 -16.168  1.00 95.86           N  
ATOM   1000  CA  LEU A 131      -6.300 -10.274 -16.101  1.00 95.86           C  
ATOM   1001  C   LEU A 131      -6.974 -11.282 -15.177  1.00 95.86           C  
ATOM   1002  CB  LEU A 131      -6.922 -10.349 -17.498  1.00 95.86           C  
ATOM   1003  O   LEU A 131      -7.850 -10.919 -14.388  1.00 95.86           O  
ATOM   1004  CG  LEU A 131      -6.560  -9.218 -18.463  1.00 95.86           C  
ATOM   1005  CD1 LEU A 131      -7.078  -9.530 -19.863  1.00 95.86           C  
ATOM   1006  CD2 LEU A 131      -7.118  -7.890 -17.964  1.00 95.86           C  
ATOM   1007  N   ASN A 132      -6.477 -12.546 -15.203  1.00 95.63           N  
ATOM   1008  CA  ASN A 132      -7.022 -13.652 -14.422  1.00 95.63           C  
ATOM   1009  C   ASN A 132      -5.915 -14.477 -13.772  1.00 95.63           C  
ATOM   1010  CB  ASN A 132      -7.904 -14.543 -15.298  1.00 95.63           C  
ATOM   1011  O   ASN A 132      -5.603 -15.577 -14.232  1.00 95.63           O  
ATOM   1012  CG  ASN A 132      -9.094 -13.802 -15.874  1.00 95.63           C  
ATOM   1013  ND2 ASN A 132      -9.153 -13.710 -17.197  1.00 95.63           N  
ATOM   1014  OD1 ASN A 132      -9.954 -13.314 -15.136  1.00 95.63           O  
ATOM   1015  N   PRO A 133      -5.355 -13.877 -12.731  1.00 94.91           N  
ATOM   1016  CA  PRO A 133      -4.226 -14.553 -12.087  1.00 94.91           C  
ATOM   1017  C   PRO A 133      -4.633 -15.850 -11.392  1.00 94.91           C  
ATOM   1018  CB  PRO A 133      -3.730 -13.521 -11.071  1.00 94.91           C  
ATOM   1019  O   PRO A 133      -5.755 -15.960 -10.891  1.00 94.91           O  
ATOM   1020  CG  PRO A 133      -4.908 -12.637 -10.819  1.00 94.91           C  
ATOM   1021  CD  PRO A 133      -5.781 -12.644 -12.041  1.00 94.91           C  
ATOM   1022  N   ASP A 134      -3.743 -16.836 -11.406  1.00 94.41           N  
ATOM   1023  CA  ASP A 134      -3.932 -18.095 -10.693  1.00 94.41           C  
ATOM   1024  C   ASP A 134      -4.020 -17.866  -9.186  1.00 94.41           C  
ATOM   1025  CB  ASP A 134      -2.795 -19.069 -11.012  1.00 94.41           C  
ATOM   1026  O   ASP A 134      -3.232 -17.104  -8.622  1.00 94.41           O  
ATOM   1027  CG  ASP A 134      -3.095 -20.493 -10.578  1.00 94.41           C  
ATOM   1028  OD1 ASP A 134      -3.577 -20.696  -9.443  1.00 94.41           O  
ATOM   1029  OD2 ASP A 134      -2.844 -21.420 -11.377  1.00 94.41           O  
ATOM   1030  N   PRO A 135      -4.928 -18.546  -8.479  1.00 93.95           N  
ATOM   1031  CA  PRO A 135      -5.148 -18.378  -7.041  1.00 93.95           C  
ATOM   1032  C   PRO A 135      -3.915 -18.730  -6.211  1.00 93.95           C  
ATOM   1033  CB  PRO A 135      -6.299 -19.342  -6.745  1.00 93.95           C  
ATOM   1034  O   PRO A 135      -3.823 -18.345  -5.042  1.00 93.95           O  
ATOM   1035  CG  PRO A 135      -7.055 -19.440  -8.030  1.00 93.95           C  
ATOM   1036  CD  PRO A 135      -6.079 -19.346  -9.167  1.00 93.95           C  
ATOM   1037  N   LYS A 136      -2.980 -19.425  -6.798  1.00 93.21           N  
ATOM   1038  CA  LYS A 136      -1.776 -19.807  -6.067  1.00 93.21           C  
ATOM   1039  C   LYS A 136      -0.944 -18.581  -5.700  1.00 93.21           C  
ATOM   1040  CB  LYS A 136      -0.935 -20.784  -6.890  1.00 93.21           C  
ATOM   1041  O   LYS A 136      -0.105 -18.641  -4.798  1.00 93.21           O  
ATOM   1042  CG  LYS A 136      -0.426 -20.209  -8.203  1.00 93.21           C  
ATOM   1043  CD  LYS A 136       0.362 -21.242  -8.998  1.00 93.21           C  
ATOM   1044  CE  LYS A 136       0.835 -20.681 -10.332  1.00 93.21           C  
ATOM   1045  NZ  LYS A 136       1.512 -21.721 -11.163  1.00 93.21           N  
ATOM   1046  N   TYR A 137      -1.161 -17.451  -6.423  1.00 92.87           N  
ATOM   1047  CA  TYR A 137      -0.411 -16.226  -6.173  1.00 92.87           C  
ATOM   1048  C   TYR A 137      -1.241 -15.232  -5.369  1.00 92.87           C  
ATOM   1049  CB  TYR A 137       0.032 -15.588  -7.493  1.00 92.87           C  
ATOM   1050  O   TYR A 137      -0.900 -14.049  -5.291  1.00 92.87           O  
ATOM   1051  CG  TYR A 137       0.918 -16.478  -8.330  1.00 92.87           C  
ATOM   1052  CD1 TYR A 137       2.219 -16.776  -7.929  1.00 92.87           C  
ATOM   1053  CD2 TYR A 137       0.458 -17.023  -9.524  1.00 92.87           C  
ATOM   1054  CE1 TYR A 137       3.039 -17.594  -8.698  1.00 92.87           C  
ATOM   1055  CE2 TYR A 137       1.270 -17.842 -10.301  1.00 92.87           C  
ATOM   1056  OH  TYR A 137       3.365 -18.933 -10.646  1.00 92.87           O  
ATOM   1057  CZ  TYR A 137       2.557 -18.122  -9.880  1.00 92.87           C  
ATOM   1058  N   ASP A 138      -2.332 -15.632  -4.849  1.00 95.37           N  
ATOM   1059  CA  ASP A 138      -3.222 -14.759  -4.089  1.00 95.37           C  
ATOM   1060  C   ASP A 138      -2.514 -14.185  -2.864  1.00 95.37           C  
ATOM   1061  CB  ASP A 138      -4.481 -15.516  -3.663  1.00 95.37           C  
ATOM   1062  O   ASP A 138      -1.629 -14.827  -2.295  1.00 95.37           O  
ATOM   1063  CG  ASP A 138      -5.493 -15.663  -4.786  1.00 95.37           C  
ATOM   1064  OD1 ASP A 138      -5.277 -15.099  -5.880  1.00 95.37           O  
ATOM   1065  OD2 ASP A 138      -6.517 -16.348  -4.574  1.00 95.37           O  
ATOM   1066  N   THR A 139      -2.875 -13.076  -2.444  1.00 96.08           N  
ATOM   1067  CA  THR A 139      -2.341 -12.395  -1.269  1.00 96.08           C  
ATOM   1068  C   THR A 139      -3.241 -12.619  -0.058  1.00 96.08           C  
ATOM   1069  CB  THR A 139      -2.183 -10.884  -1.523  1.00 96.08           C  
ATOM   1070  O   THR A 139      -4.358 -13.122  -0.193  1.00 96.08           O  
ATOM   1071  CG2 THR A 139      -1.211 -10.617  -2.668  1.00 96.08           C  
ATOM   1072  OG1 THR A 139      -3.460 -10.325  -1.854  1.00 96.08           O  
ATOM   1073  N   LEU A 140      -2.714 -12.352   1.089  1.00 97.65           N  
ATOM   1074  CA  LEU A 140      -3.465 -12.458   2.335  1.00 97.65           C  
ATOM   1075  C   LEU A 140      -3.758 -11.078   2.912  1.00 97.65           C  
ATOM   1076  CB  LEU A 140      -2.694 -13.298   3.356  1.00 97.65           C  
ATOM   1077  O   LEU A 140      -2.851 -10.254   3.054  1.00 97.65           O  
ATOM   1078  CG  LEU A 140      -2.379 -14.739   2.950  1.00 97.65           C  
ATOM   1079  CD1 LEU A 140      -1.522 -15.415   4.015  1.00 97.65           C  
ATOM   1080  CD2 LEU A 140      -3.667 -15.522   2.717  1.00 97.65           C  
ATOM   1081  N   LEU A 141      -5.012 -10.784   3.128  1.00 97.46           N  
ATOM   1082  CA  LEU A 141      -5.432  -9.590   3.854  1.00 97.46           C  
ATOM   1083  C   LEU A 141      -5.631  -9.896   5.334  1.00 97.46           C  
ATOM   1084  CB  LEU A 141      -6.726  -9.028   3.259  1.00 97.46           C  
ATOM   1085  O   LEU A 141      -6.469 -10.726   5.694  1.00 97.46           O  
ATOM   1086  CG  LEU A 141      -7.387  -7.886   4.031  1.00 97.46           C  
ATOM   1087  CD1 LEU A 141      -6.587  -6.599   3.863  1.00 97.46           C  
ATOM   1088  CD2 LEU A 141      -8.827  -7.691   3.569  1.00 97.46           C  
ATOM   1089  N   LYS A 142      -4.850  -9.329   6.177  1.00 97.89           N  
ATOM   1090  CA  LYS A 142      -4.956  -9.497   7.623  1.00 97.89           C  
ATOM   1091  C   LYS A 142      -5.478  -8.227   8.288  1.00 97.89           C  
ATOM   1092  CB  LYS A 142      -3.601  -9.882   8.220  1.00 97.89           C  
ATOM   1093  O   LYS A 142      -4.812  -7.190   8.266  1.00 97.89           O  
ATOM   1094  CG  LYS A 142      -2.970 -11.111   7.582  1.00 97.89           C  
ATOM   1095  CD  LYS A 142      -1.610 -11.423   8.193  1.00 97.89           C  
ATOM   1096  CE  LYS A 142      -0.927 -12.580   7.477  1.00 97.89           C  
ATOM   1097  NZ  LYS A 142       0.404 -12.895   8.079  1.00 97.89           N  
ATOM   1098  N   ALA A 143      -6.618  -8.291   8.866  1.00 97.95           N  
ATOM   1099  CA  ALA A 143      -7.252  -7.134   9.492  1.00 97.95           C  
ATOM   1100  C   ALA A 143      -7.092  -7.174  11.009  1.00 97.95           C  
ATOM   1101  CB  ALA A 143      -8.731  -7.072   9.118  1.00 97.95           C  
ATOM   1102  O   ALA A 143      -7.301  -8.216  11.634  1.00 97.95           O  
ATOM   1103  N   HIS A 144      -6.672  -6.099  11.588  1.00 98.05           N  
ATOM   1104  CA  HIS A 144      -6.620  -5.861  13.026  1.00 98.05           C  
ATOM   1105  C   HIS A 144      -7.597  -4.765  13.439  1.00 98.05           C  
ATOM   1106  CB  HIS A 144      -5.200  -5.488  13.457  1.00 98.05           C  
ATOM   1107  O   HIS A 144      -7.511  -3.636  12.951  1.00 98.05           O  
ATOM   1108  CG  HIS A 144      -4.203  -6.582  13.246  1.00 98.05           C  
ATOM   1109  CD2 HIS A 144      -3.631  -7.058  12.115  1.00 98.05           C  
ATOM   1110  ND1 HIS A 144      -3.685  -7.327  14.283  1.00 98.05           N  
ATOM   1111  CE1 HIS A 144      -2.834  -8.216  13.798  1.00 98.05           C  
ATOM   1112  NE2 HIS A 144      -2.783  -8.073  12.484  1.00 98.05           N  
ATOM   1113  N   ILE A 145      -8.482  -5.121  14.294  1.00 98.25           N  
ATOM   1114  CA  ILE A 145      -9.501  -4.171  14.726  1.00 98.25           C  
ATOM   1115  C   ILE A 145      -9.145  -3.623  16.106  1.00 98.25           C  
ATOM   1116  CB  ILE A 145     -10.903  -4.821  14.754  1.00 98.25           C  
ATOM   1117  O   ILE A 145      -8.732  -4.375  16.992  1.00 98.25           O  
ATOM   1118  CG1 ILE A 145     -11.305  -5.283  13.348  1.00 98.25           C  
ATOM   1119  CG2 ILE A 145     -11.938  -3.849  15.328  1.00 98.25           C  
ATOM   1120  CD1 ILE A 145     -12.544  -6.168  13.318  1.00 98.25           C  
ATOM   1121  N   PHE A 146      -9.286  -2.308  16.269  1.00 98.36           N  
ATOM   1122  CA  PHE A 146      -9.065  -1.712  17.582  1.00 98.36           C  
ATOM   1123  C   PHE A 146     -10.342  -1.746  18.413  1.00 98.36           C  
ATOM   1124  CB  PHE A 146      -8.567  -0.271  17.443  1.00 98.36           C  
ATOM   1125  O   PHE A 146     -11.300  -1.027  18.119  1.00 98.36           O  
ATOM   1126  CG  PHE A 146      -7.144  -0.163  16.965  1.00 98.36           C  
ATOM   1127  CD1 PHE A 146      -6.088  -0.504  17.801  1.00 98.36           C  
ATOM   1128  CD2 PHE A 146      -6.863   0.278  15.679  1.00 98.36           C  
ATOM   1129  CE1 PHE A 146      -4.770  -0.405  17.362  1.00 98.36           C  
ATOM   1130  CE2 PHE A 146      -5.548   0.378  15.232  1.00 98.36           C  
ATOM   1131  CZ  PHE A 146      -4.503   0.037  16.076  1.00 98.36           C  
ATOM   1132  N   HIS A 147     -10.376  -2.607  19.523  1.00 98.31           N  
ATOM   1133  CA  HIS A 147     -11.470  -2.804  20.467  1.00 98.31           C  
ATOM   1134  C   HIS A 147     -11.363  -1.840  21.644  1.00 98.31           C  
ATOM   1135  CB  HIS A 147     -11.489  -4.248  20.972  1.00 98.31           C  
ATOM   1136  O   HIS A 147     -10.288  -1.684  22.229  1.00 98.31           O  
ATOM   1137  CG  HIS A 147     -12.527  -4.505  22.017  1.00 98.31           C  
ATOM   1138  CD2 HIS A 147     -12.413  -4.929  23.298  1.00 98.31           C  
ATOM   1139  ND1 HIS A 147     -13.874  -4.328  21.787  1.00 98.31           N  
ATOM   1140  CE1 HIS A 147     -14.546  -4.632  22.885  1.00 98.31           C  
ATOM   1141  NE2 HIS A 147     -13.682  -5.000  23.817  1.00 98.31           N  
ATOM   1142  N   TYR A 148     -12.474  -1.119  22.046  1.00 98.27           N  
ATOM   1143  CA  TYR A 148     -12.527  -0.138  23.123  1.00 98.27           C  
ATOM   1144  C   TYR A 148     -13.291  -0.686  24.323  1.00 98.27           C  
ATOM   1145  CB  TYR A 148     -13.180   1.160  22.637  1.00 98.27           C  
ATOM   1146  O   TYR A 148     -14.456  -0.341  24.536  1.00 98.27           O  
ATOM   1147  CG  TYR A 148     -12.348   1.918  21.632  1.00 98.27           C  
ATOM   1148  CD1 TYR A 148     -11.658   3.071  21.998  1.00 98.27           C  
ATOM   1149  CD2 TYR A 148     -12.252   1.484  20.314  1.00 98.27           C  
ATOM   1150  CE1 TYR A 148     -10.892   3.775  21.075  1.00 98.27           C  
ATOM   1151  CE2 TYR A 148     -11.489   2.180  19.382  1.00 98.27           C  
ATOM   1152  OH  TYR A 148     -10.056   4.014  18.853  1.00 98.27           O  
ATOM   1153  CZ  TYR A 148     -10.813   3.322  19.771  1.00 98.27           C  
ATOM   1154  N   PRO A 149     -12.648  -1.483  25.173  1.00 97.55           N  
ATOM   1155  CA  PRO A 149     -13.357  -2.203  26.234  1.00 97.55           C  
ATOM   1156  C   PRO A 149     -13.844  -1.280  27.349  1.00 97.55           C  
ATOM   1157  CB  PRO A 149     -12.305  -3.184  26.757  1.00 97.55           C  
ATOM   1158  O   PRO A 149     -14.841  -1.580  28.012  1.00 97.55           O  
ATOM   1159  CG  PRO A 149     -10.994  -2.583  26.366  1.00 97.55           C  
ATOM   1160  CD  PRO A 149     -11.177  -1.836  25.077  1.00 97.55           C  
ATOM   1161  N   ASN A 150     -13.174  -0.189  27.633  1.00 97.18           N  
ATOM   1162  CA  ASN A 150     -13.515   0.647  28.780  1.00 97.18           C  
ATOM   1163  C   ASN A 150     -14.065   2.001  28.342  1.00 97.18           C  
ATOM   1164  CB  ASN A 150     -12.298   0.836  29.687  1.00 97.18           C  
ATOM   1165  O   ASN A 150     -13.969   2.983  29.081  1.00 97.18           O  
ATOM   1166  CG  ASN A 150     -11.226   1.702  29.054  1.00 97.18           C  
ATOM   1167  ND2 ASN A 150     -10.510   2.457  29.878  1.00 97.18           N  
ATOM   1168  OD1 ASN A 150     -11.044   1.693  27.833  1.00 97.18           O  
ATOM   1169  N   ILE A 151     -14.568   2.144  27.103  1.00 95.81           N  
ATOM   1170  CA  ILE A 151     -14.948   3.429  26.525  1.00 95.81           C  
ATOM   1171  C   ILE A 151     -16.135   4.008  27.291  1.00 95.81           C  
ATOM   1172  CB  ILE A 151     -15.293   3.294  25.025  1.00 95.81           C  
ATOM   1173  O   ILE A 151     -16.204   5.219  27.518  1.00 95.81           O  
ATOM   1174  CG1 ILE A 151     -15.534   4.676  24.406  1.00 95.81           C  
ATOM   1175  CG2 ILE A 151     -16.511   2.387  24.830  1.00 95.81           C  
ATOM   1176  CD1 ILE A 151     -14.333   5.608  24.487  1.00 95.81           C  
ATOM   1177  N   ASP A 152     -17.068   3.243  27.769  1.00 94.57           N  
ATOM   1178  CA  ASP A 152     -18.217   3.731  28.525  1.00 94.57           C  
ATOM   1179  C   ASP A 152     -17.786   4.299  29.875  1.00 94.57           C  
ATOM   1180  CB  ASP A 152     -19.241   2.612  28.729  1.00 94.57           C  
ATOM   1181  O   ASP A 152     -18.301   5.329  30.314  1.00 94.57           O  
ATOM   1182  CG  ASP A 152     -19.878   2.147  27.431  1.00 94.57           C  
ATOM   1183  OD1 ASP A 152     -20.098   2.981  26.527  1.00 94.57           O  
ATOM   1184  OD2 ASP A 152     -20.164   0.936  27.313  1.00 94.57           O  
ATOM   1185  N   ASP A 153     -16.854   3.609  30.514  1.00 95.36           N  
ATOM   1186  CA  ASP A 153     -16.300   4.089  31.776  1.00 95.36           C  
ATOM   1187  C   ASP A 153     -15.556   5.409  31.583  1.00 95.36           C  
ATOM   1188  CB  ASP A 153     -15.364   3.042  32.384  1.00 95.36           C  
ATOM   1189  O   ASP A 153     -15.644   6.306  32.424  1.00 95.36           O  
ATOM   1190  CG  ASP A 153     -16.092   1.792  32.845  1.00 95.36           C  
ATOM   1191  OD1 ASP A 153     -17.311   1.861  33.114  1.00 95.36           O  
ATOM   1192  OD2 ASP A 153     -15.441   0.730  32.943  1.00 95.36           O  
ATOM   1193  N   TYR A 154     -14.832   5.499  30.493  1.00 94.73           N  
ATOM   1194  CA  TYR A 154     -14.111   6.731  30.192  1.00 94.73           C  
ATOM   1195  C   TYR A 154     -15.078   7.885  29.954  1.00 94.73           C  
ATOM   1196  CB  TYR A 154     -13.211   6.542  28.967  1.00 94.73           C  
ATOM   1197  O   TYR A 154     -14.907   8.971  30.512  1.00 94.73           O  
ATOM   1198  CG  TYR A 154     -12.484   7.797  28.549  1.00 94.73           C  
ATOM   1199  CD1 TYR A 154     -12.982   8.608  27.532  1.00 94.73           C  
ATOM   1200  CD2 TYR A 154     -11.298   8.174  29.169  1.00 94.73           C  
ATOM   1201  CE1 TYR A 154     -12.314   9.765  27.142  1.00 94.73           C  
ATOM   1202  CE2 TYR A 154     -10.621   9.328  28.788  1.00 94.73           C  
ATOM   1203  OH  TYR A 154     -10.472  11.259  27.393  1.00 94.73           O  
ATOM   1204  CZ  TYR A 154     -11.137  10.116  27.775  1.00 94.73           C  
ATOM   1205  N   LEU A 155     -16.110   7.632  29.098  1.00 92.55           N  
ATOM   1206  CA  LEU A 155     -17.078   8.671  28.766  1.00 92.55           C  
ATOM   1207  C   LEU A 155     -17.864   9.096  30.002  1.00 92.55           C  
ATOM   1208  CB  LEU A 155     -18.039   8.181  27.680  1.00 92.55           C  
ATOM   1209  O   LEU A 155     -18.294  10.248  30.104  1.00 92.55           O  
ATOM   1210  CG  LEU A 155     -17.441   7.983  26.286  1.00 92.55           C  
ATOM   1211  CD1 LEU A 155     -18.484   7.393  25.342  1.00 92.55           C  
ATOM   1212  CD2 LEU A 155     -16.905   9.302  25.741  1.00 92.55           C  
ATOM   1213  N   ALA A 156     -18.029   8.202  30.993  1.00 92.54           N  
ATOM   1214  CA  ALA A 156     -18.758   8.474  32.229  1.00 92.54           C  
ATOM   1215  C   ALA A 156     -17.849   9.118  33.272  1.00 92.54           C  
ATOM   1216  CB  ALA A 156     -19.369   7.188  32.781  1.00 92.54           C  
ATOM   1217  O   ALA A 156     -18.310   9.523  34.342  1.00 92.54           O  
ATOM   1218  N   GLY A 157     -16.562   9.234  33.056  1.00 92.07           N  
ATOM   1219  CA  GLY A 157     -15.619   9.857  33.971  1.00 92.07           C  
ATOM   1220  C   GLY A 157     -15.067   8.895  35.005  1.00 92.07           C  
ATOM   1221  O   GLY A 157     -14.468   9.317  35.997  1.00 92.07           O  
ATOM   1222  N   ARG A 158     -15.292   7.588  34.853  1.00 95.43           N  
ATOM   1223  CA  ARG A 158     -14.839   6.568  35.793  1.00 95.43           C  
ATOM   1224  C   ARG A 158     -13.437   6.083  35.442  1.00 95.43           C  
ATOM   1225  CB  ARG A 158     -15.812   5.387  35.816  1.00 95.43           C  
ATOM   1226  O   ARG A 158     -12.804   5.374  36.228  1.00 95.43           O  
ATOM   1227  CG  ARG A 158     -17.197   5.740  36.334  1.00 95.43           C  
ATOM   1228  CD  ARG A 158     -18.115   4.526  36.362  1.00 95.43           C  
ATOM   1229  NE  ARG A 158     -19.494   4.886  36.045  1.00 95.43           N  
ATOM   1230  NH1 ARG A 158     -19.842   3.118  34.599  1.00 95.43           N  
ATOM   1231  NH2 ARG A 158     -21.522   4.626  34.999  1.00 95.43           N  
ATOM   1232  CZ  ARG A 158     -20.283   4.209  35.215  1.00 95.43           C  
ATOM   1233  N   ALA A 159     -12.931   6.412  34.283  1.00 94.30           N  
ATOM   1234  CA  ALA A 159     -11.592   6.062  33.814  1.00 94.30           C  
ATOM   1235  C   ALA A 159     -10.870   7.284  33.255  1.00 94.30           C  
ATOM   1236  CB  ALA A 159     -11.669   4.963  32.757  1.00 94.30           C  
ATOM   1237  O   ALA A 159     -11.490   8.148  32.631  1.00 94.30           O  
ATOM   1238  N   ASP A 160      -9.531   7.407  33.396  1.00 92.61           N  
ATOM   1239  CA  ASP A 160      -8.744   8.569  32.995  1.00 92.61           C  
ATOM   1240  C   ASP A 160      -8.257   8.432  31.554  1.00 92.61           C  
ATOM   1241  CB  ASP A 160      -7.553   8.762  33.936  1.00 92.61           C  
ATOM   1242  O   ASP A 160      -8.090   9.431  30.852  1.00 92.61           O  
ATOM   1243  CG  ASP A 160      -7.966   9.166  35.340  1.00 92.61           C  
ATOM   1244  OD1 ASP A 160      -8.997   9.856  35.498  1.00 92.61           O  
ATOM   1245  OD2 ASP A 160      -7.254   8.793  36.297  1.00 92.61           O  
ATOM   1246  N   LYS A 161      -8.003   7.166  31.132  1.00 94.54           N  
ATOM   1247  CA  LYS A 161      -7.496   6.915  29.786  1.00 94.54           C  
ATOM   1248  C   LYS A 161      -8.401   5.947  29.029  1.00 94.54           C  
ATOM   1249  CB  LYS A 161      -6.071   6.364  29.843  1.00 94.54           C  
ATOM   1250  O   LYS A 161      -9.104   5.139  29.640  1.00 94.54           O  
ATOM   1251  CG  LYS A 161      -5.031   7.381  30.288  1.00 94.54           C  
ATOM   1252  CD  LYS A 161      -3.615   6.890  30.015  1.00 94.54           C  
ATOM   1253  CE  LYS A 161      -2.582   7.972  30.300  1.00 94.54           C  
ATOM   1254  NZ  LYS A 161      -1.193   7.499  30.022  1.00 94.54           N  
ATOM   1255  N   ILE A 162      -8.349   6.056  27.634  1.00 96.86           N  
ATOM   1256  CA  ILE A 162      -9.096   5.152  26.766  1.00 96.86           C  
ATOM   1257  C   ILE A 162      -8.275   3.892  26.504  1.00 96.86           C  
ATOM   1258  CB  ILE A 162      -9.472   5.834  25.431  1.00 96.86           C  
ATOM   1259  O   ILE A 162      -7.148   3.969  26.010  1.00 96.86           O  
ATOM   1260  CG1 ILE A 162     -10.265   7.119  25.692  1.00 96.86           C  
ATOM   1261  CG2 ILE A 162     -10.265   4.873  24.539  1.00 96.86           C  
ATOM   1262  CD1 ILE A 162     -10.409   8.017  24.471  1.00 96.86           C  
ATOM   1263  N   LYS A 163      -8.820   2.724  26.934  1.00 97.94           N  
ATOM   1264  CA  LYS A 163      -8.145   1.457  26.666  1.00 97.94           C  
ATOM   1265  C   LYS A 163      -8.471   0.946  25.265  1.00 97.94           C  
ATOM   1266  CB  LYS A 163      -8.534   0.410  27.710  1.00 97.94           C  
ATOM   1267  O   LYS A 163      -9.641   0.872  24.883  1.00 97.94           O  
ATOM   1268  CG  LYS A 163      -8.000   0.699  29.105  1.00 97.94           C  
ATOM   1269  CD  LYS A 163      -8.316  -0.437  30.071  1.00 97.94           C  
ATOM   1270  CE  LYS A 163      -7.830  -0.125  31.480  1.00 97.94           C  
ATOM   1271  NZ  LYS A 163      -8.179  -1.214  32.440  1.00 97.94           N  
ATOM   1272  N   VAL A 164      -7.413   0.726  24.491  1.00 98.08           N  
ATOM   1273  CA  VAL A 164      -7.553   0.180  23.145  1.00 98.08           C  
ATOM   1274  C   VAL A 164      -6.812  -1.152  23.048  1.00 98.08           C  
ATOM   1275  CB  VAL A 164      -7.024   1.163  22.076  1.00 98.08           C  
ATOM   1276  O   VAL A 164      -5.642  -1.248  23.425  1.00 98.08           O  
ATOM   1277  CG1 VAL A 164      -7.166   0.566  20.677  1.00 98.08           C  
ATOM   1278  CG2 VAL A 164      -7.761   2.498  22.169  1.00 98.08           C  
ATOM   1279  N   VAL A 165      -7.572  -2.179  22.585  1.00 97.90           N  
ATOM   1280  CA  VAL A 165      -6.987  -3.507  22.430  1.00 97.90           C  
ATOM   1281  C   VAL A 165      -6.950  -3.886  20.951  1.00 97.90           C  
ATOM   1282  CB  VAL A 165      -7.770  -4.570  23.233  1.00 97.90           C  
ATOM   1283  O   VAL A 165      -7.976  -3.843  20.267  1.00 97.90           O  
ATOM   1284  CG1 VAL A 165      -7.145  -5.952  23.051  1.00 97.90           C  
ATOM   1285  CG2 VAL A 165      -7.818  -4.191  24.712  1.00 97.90           C  
ATOM   1286  N   ASP A 166      -5.778  -4.119  20.413  1.00 97.63           N  
ATOM   1287  CA  ASP A 166      -5.591  -4.581  19.041  1.00 97.63           C  
ATOM   1288  C   ASP A 166      -6.034  -6.033  18.885  1.00 97.63           C  
ATOM   1289  CB  ASP A 166      -4.128  -4.428  18.618  1.00 97.63           C  
ATOM   1290  O   ASP A 166      -5.350  -6.950  19.346  1.00 97.63           O  
ATOM   1291  CG  ASP A 166      -3.899  -4.743  17.151  1.00 97.63           C  
ATOM   1292  OD1 ASP A 166      -4.723  -5.462  16.545  1.00 97.63           O  
ATOM   1293  OD2 ASP A 166      -2.884  -4.271  16.595  1.00 97.63           O  
ATOM   1294  N   VAL A 167      -7.213  -6.296  18.275  1.00 96.54           N  
ATOM   1295  CA  VAL A 167      -7.814  -7.616  18.114  1.00 96.54           C  
ATOM   1296  C   VAL A 167      -7.552  -8.135  16.703  1.00 96.54           C  
ATOM   1297  CB  VAL A 167      -9.333  -7.586  18.398  1.00 96.54           C  
ATOM   1298  O   VAL A 167      -7.943  -7.503  15.719  1.00 96.54           O  
ATOM   1299  CG1 VAL A 167      -9.940  -8.978  18.235  1.00 96.54           C  
ATOM   1300  CG2 VAL A 167      -9.603  -7.042  19.799  1.00 96.54           C  
ATOM   1301  N   GLY A 168      -6.794  -9.142  16.467  1.00 94.28           N  
ATOM   1302  CA  GLY A 168      -6.423  -9.758  15.203  1.00 94.28           C  
ATOM   1303  C   GLY A 168      -5.148 -10.576  15.290  1.00 94.28           C  
ATOM   1304  O   GLY A 168      -4.613 -10.787  16.380  1.00 94.28           O  
ATOM   1305  N   PRO A 169      -4.782 -11.172  14.107  1.00 97.03           N  
ATOM   1306  CA  PRO A 169      -5.285 -10.857  12.768  1.00 97.03           C  
ATOM   1307  C   PRO A 169      -6.481 -11.717  12.369  1.00 97.03           C  
ATOM   1308  CB  PRO A 169      -4.083 -11.140  11.864  1.00 97.03           C  
ATOM   1309  O   PRO A 169      -6.588 -12.869  12.798  1.00 97.03           O  
ATOM   1310  CG  PRO A 169      -3.330 -12.228  12.560  1.00 97.03           C  
ATOM   1311  CD  PRO A 169      -3.467 -12.031  14.042  1.00 97.03           C  
ATOM   1312  N   LEU A 170      -7.465 -11.086  11.711  1.00 97.63           N  
ATOM   1313  CA  LEU A 170      -8.457 -11.751  10.872  1.00 97.63           C  
ATOM   1314  C   LEU A 170      -7.966 -11.859   9.433  1.00 97.63           C  
ATOM   1315  CB  LEU A 170      -9.788 -10.995  10.915  1.00 97.63           C  
ATOM   1316  O   LEU A 170      -7.901 -10.856   8.717  1.00 97.63           O  
ATOM   1317  CG  LEU A 170     -10.657 -11.222  12.153  1.00 97.63           C  
ATOM   1318  CD1 LEU A 170     -10.230 -10.286  13.279  1.00 97.63           C  
ATOM   1319  CD2 LEU A 170     -12.131 -11.024  11.815  1.00 97.63           C  
ATOM   1320  N   THR A 171      -7.739 -13.114   9.084  1.00 98.01           N  
ATOM   1321  CA  THR A 171      -7.018 -13.298   7.829  1.00 98.01           C  
ATOM   1322  C   THR A 171      -7.961 -13.770   6.727  1.00 98.01           C  
ATOM   1323  CB  THR A 171      -5.866 -14.307   7.990  1.00 98.01           C  
ATOM   1324  O   THR A 171      -8.748 -14.698   6.931  1.00 98.01           O  
ATOM   1325  CG2 THR A 171      -5.082 -14.459   6.691  1.00 98.01           C  
ATOM   1326  OG1 THR A 171      -4.980 -13.852   9.020  1.00 98.01           O  
ATOM   1327  N   TYR A 172      -7.891 -13.103   5.566  1.00 97.76           N  
ATOM   1328  CA  TYR A 172      -8.657 -13.435   4.370  1.00 97.76           C  
ATOM   1329  C   TYR A 172      -7.734 -13.685   3.184  1.00 97.76           C  
ATOM   1330  CB  TYR A 172      -9.645 -12.313   4.036  1.00 97.76           C  
ATOM   1331  O   TYR A 172      -6.719 -13.004   3.024  1.00 97.76           O  
ATOM   1332  CG  TYR A 172     -10.659 -12.053   5.123  1.00 97.76           C  
ATOM   1333  CD1 TYR A 172     -11.913 -12.659   5.092  1.00 97.76           C  
ATOM   1334  CD2 TYR A 172     -10.366 -11.201   6.182  1.00 97.76           C  
ATOM   1335  CE1 TYR A 172     -12.852 -12.421   6.090  1.00 97.76           C  
ATOM   1336  CE2 TYR A 172     -11.297 -10.955   7.186  1.00 97.76           C  
ATOM   1337  OH  TYR A 172     -13.461 -11.330   8.123  1.00 97.76           O  
ATOM   1338  CZ  TYR A 172     -12.535 -11.569   7.132  1.00 97.76           C  
ATOM   1339  N   GLN A 173      -8.070 -14.704   2.473  1.00 97.44           N  
ATOM   1340  CA  GLN A 173      -7.426 -14.864   1.174  1.00 97.44           C  
ATOM   1341  C   GLN A 173      -8.042 -13.931   0.136  1.00 97.44           C  
ATOM   1342  CB  GLN A 173      -7.525 -16.315   0.700  1.00 97.44           C  
ATOM   1343  O   GLN A 173      -9.247 -13.988  -0.121  1.00 97.44           O  
ATOM   1344  CG  GLN A 173      -6.798 -16.584  -0.611  1.00 97.44           C  
ATOM   1345  CD  GLN A 173      -6.881 -18.037  -1.040  1.00 97.44           C  
ATOM   1346  NE2 GLN A 173      -5.897 -18.484  -1.813  1.00 97.44           N  
ATOM   1347  OE1 GLN A 173      -7.822 -18.752  -0.680  1.00 97.44           O  
ATOM   1348  N   GLU A 174      -7.249 -13.032  -0.450  1.00 96.87           N  
ATOM   1349  CA  GLU A 174      -7.703 -12.029  -1.408  1.00 96.87           C  
ATOM   1350  C   GLU A 174      -7.389 -12.452  -2.840  1.00 96.87           C  
ATOM   1351  CB  GLU A 174      -7.065 -10.671  -1.109  1.00 96.87           C  
ATOM   1352  O   GLU A 174      -6.223 -12.630  -3.199  1.00 96.87           O  
ATOM   1353  CG  GLU A 174      -7.490  -9.566  -2.066  1.00 96.87           C  
ATOM   1354  CD  GLU A 174      -6.769  -8.250  -1.822  1.00 96.87           C  
ATOM   1355  OE1 GLU A 174      -5.816  -7.933  -2.569  1.00 96.87           O  
ATOM   1356  OE2 GLU A 174      -7.159  -7.531  -0.875  1.00 96.87           O  
ATOM   1357  N   HIS A 175      -8.435 -12.592  -3.625  1.00 97.18           N  
ATOM   1358  CA  HIS A 175      -8.297 -12.891  -5.046  1.00 97.18           C  
ATOM   1359  C   HIS A 175      -8.712 -11.699  -5.902  1.00 97.18           C  
ATOM   1360  CB  HIS A 175      -9.129 -14.119  -5.419  1.00 97.18           C  
ATOM   1361  O   HIS A 175      -9.823 -11.183  -5.759  1.00 97.18           O  
ATOM   1362  CG  HIS A 175      -8.925 -14.578  -6.828  1.00 97.18           C  
ATOM   1363  CD2 HIS A 175      -9.763 -14.583  -7.891  1.00 97.18           C  
ATOM   1364  ND1 HIS A 175      -7.735 -15.112  -7.271  1.00 97.18           N  
ATOM   1365  CE1 HIS A 175      -7.850 -15.427  -8.550  1.00 97.18           C  
ATOM   1366  NE2 HIS A 175      -9.071 -15.115  -8.951  1.00 97.18           N  
ATOM   1367  N   THR A 176      -7.804 -11.285  -6.808  1.00 96.28           N  
ATOM   1368  CA  THR A 176      -8.053 -10.095  -7.614  1.00 96.28           C  
ATOM   1369  C   THR A 176      -8.070 -10.441  -9.100  1.00 96.28           C  
ATOM   1370  CB  THR A 176      -6.993  -9.009  -7.349  1.00 96.28           C  
ATOM   1371  O   THR A 176      -7.140 -11.072  -9.606  1.00 96.28           O  
ATOM   1372  CG2 THR A 176      -7.302  -7.737  -8.131  1.00 96.28           C  
ATOM   1373  OG1 THR A 176      -6.971  -8.703  -5.949  1.00 96.28           O  
ATOM   1374  N   VAL A 177      -9.154 -10.061  -9.738  1.00 97.03           N  
ATOM   1375  CA  VAL A 177      -9.264 -10.154 -11.190  1.00 97.03           C  
ATOM   1376  C   VAL A 177      -9.534  -8.771 -11.777  1.00 97.03           C  
ATOM   1377  CB  VAL A 177     -10.378 -11.139 -11.612  1.00 97.03           C  
ATOM   1378  O   VAL A 177     -10.000  -7.871 -11.074  1.00 97.03           O  
ATOM   1379  CG1 VAL A 177     -10.055 -12.554 -11.137  1.00 97.03           C  
ATOM   1380  CG2 VAL A 177     -11.729 -10.683 -11.064  1.00 97.03           C  
ATOM   1381  N   LYS A 178      -9.074  -8.605 -13.015  1.00 96.47           N  
ATOM   1382  CA  LYS A 178      -9.304  -7.317 -13.664  1.00 96.47           C  
ATOM   1383  C   LYS A 178     -10.649  -7.297 -14.385  1.00 96.47           C  
ATOM   1384  CB  LYS A 178      -8.177  -7.003 -14.648  1.00 96.47           C  
ATOM   1385  O   LYS A 178     -10.984  -8.235 -15.111  1.00 96.47           O  
ATOM   1386  CG  LYS A 178      -6.783  -7.100 -14.045  1.00 96.47           C  
ATOM   1387  CD  LYS A 178      -6.594  -6.101 -12.910  1.00 96.47           C  
ATOM   1388  CE  LYS A 178      -5.179  -6.151 -12.350  1.00 96.47           C  
ATOM   1389  NZ  LYS A 178      -5.158  -5.911 -10.876  1.00 96.47           N  
ATOM   1390  N   ASP A 179     -11.485  -6.320 -14.106  1.00 95.66           N  
ATOM   1391  CA  ASP A 179     -12.827  -6.167 -14.659  1.00 95.66           C  
ATOM   1392  C   ASP A 179     -12.917  -4.927 -15.546  1.00 95.66           C  
ATOM   1393  CB  ASP A 179     -13.864  -6.087 -13.537  1.00 95.66           C  
ATOM   1394  O   ASP A 179     -12.121  -3.997 -15.405  1.00 95.66           O  
ATOM   1395  CG  ASP A 179     -15.259  -6.482 -13.989  1.00 95.66           C  
ATOM   1396  OD1 ASP A 179     -15.410  -7.003 -15.115  1.00 95.66           O  
ATOM   1397  OD2 ASP A 179     -16.216  -6.268 -13.214  1.00 95.66           O  
ATOM   1398  N   GLU A 180     -13.869  -4.926 -16.561  1.00 95.69           N  
ATOM   1399  CA  GLU A 180     -14.096  -3.819 -17.485  1.00 95.69           C  
ATOM   1400  C   GLU A 180     -12.785  -3.332 -18.096  1.00 95.69           C  
ATOM   1401  CB  GLU A 180     -14.807  -2.664 -16.776  1.00 95.69           C  
ATOM   1402  O   GLU A 180     -12.495  -2.134 -18.081  1.00 95.69           O  
ATOM   1403  CG  GLU A 180     -16.199  -3.016 -16.270  1.00 95.69           C  
ATOM   1404  CD  GLU A 180     -16.931  -1.833 -15.657  1.00 95.69           C  
ATOM   1405  OE1 GLU A 180     -18.024  -2.030 -15.079  1.00 95.69           O  
ATOM   1406  OE2 GLU A 180     -16.409  -0.701 -15.757  1.00 95.69           O  
ATOM   1407  N   VAL A 181     -12.018  -4.191 -18.670  1.00 96.69           N  
ATOM   1408  CA  VAL A 181     -10.683  -3.925 -19.195  1.00 96.69           C  
ATOM   1409  C   VAL A 181     -10.786  -3.358 -20.608  1.00 96.69           C  
ATOM   1410  CB  VAL A 181      -9.808  -5.199 -19.195  1.00 96.69           C  
ATOM   1411  O   VAL A 181     -11.546  -3.868 -21.435  1.00 96.69           O  
ATOM   1412  CG1 VAL A 181      -8.413  -4.897 -19.738  1.00 96.69           C  
ATOM   1413  CG2 VAL A 181      -9.722  -5.786 -17.787  1.00 96.69           C  
ATOM   1414  N   SER A 182     -10.037  -2.326 -20.829  1.00 97.16           N  
ATOM   1415  CA  SER A 182      -9.975  -1.717 -22.154  1.00 97.16           C  
ATOM   1416  C   SER A 182      -8.544  -1.338 -22.522  1.00 97.16           C  
ATOM   1417  CB  SER A 182     -10.871  -0.480 -22.219  1.00 97.16           C  
ATOM   1418  O   SER A 182      -7.915  -0.529 -21.837  1.00 97.16           O  
ATOM   1419  OG  SER A 182     -10.775   0.145 -23.487  1.00 97.16           O  
ATOM   1420  N   PHE A 183      -7.974  -1.990 -23.586  1.00 96.90           N  
ATOM   1421  CA  PHE A 183      -6.660  -1.631 -24.105  1.00 96.90           C  
ATOM   1422  C   PHE A 183      -6.758  -0.441 -25.052  1.00 96.90           C  
ATOM   1423  CB  PHE A 183      -6.020  -2.823 -24.824  1.00 96.90           C  
ATOM   1424  O   PHE A 183      -7.464  -0.500 -26.061  1.00 96.90           O  
ATOM   1425  CG  PHE A 183      -5.559  -3.914 -23.897  1.00 96.90           C  
ATOM   1426  CD1 PHE A 183      -4.252  -3.937 -23.423  1.00 96.90           C  
ATOM   1427  CD2 PHE A 183      -6.432  -4.918 -23.498  1.00 96.90           C  
ATOM   1428  CE1 PHE A 183      -3.822  -4.946 -22.565  1.00 96.90           C  
ATOM   1429  CE2 PHE A 183      -6.009  -5.930 -22.640  1.00 96.90           C  
ATOM   1430  CZ  PHE A 183      -4.704  -5.943 -22.176  1.00 96.90           C  
ATOM   1431  N   ASN A 184      -6.037   0.654 -24.727  1.00 96.33           N  
ATOM   1432  CA  ASN A 184      -6.118   1.908 -25.468  1.00 96.33           C  
ATOM   1433  C   ASN A 184      -5.054   1.984 -26.559  1.00 96.33           C  
ATOM   1434  CB  ASN A 184      -5.992   3.102 -24.519  1.00 96.33           C  
ATOM   1435  O   ASN A 184      -4.076   1.234 -26.532  1.00 96.33           O  
ATOM   1436  CG  ASN A 184      -7.024   3.077 -23.409  1.00 96.33           C  
ATOM   1437  ND2 ASN A 184      -6.572   3.263 -22.175  1.00 96.33           N  
ATOM   1438  OD1 ASN A 184      -8.218   2.892 -23.659  1.00 96.33           O  
ATOM   1439  N   LYS A 185      -5.228   2.817 -27.550  1.00 94.66           N  
ATOM   1440  CA  LYS A 185      -4.312   2.973 -28.676  1.00 94.66           C  
ATOM   1441  C   LYS A 185      -3.032   3.687 -28.250  1.00 94.66           C  
ATOM   1442  CB  LYS A 185      -4.986   3.741 -29.814  1.00 94.66           C  
ATOM   1443  O   LYS A 185      -2.004   3.583 -28.922  1.00 94.66           O  
ATOM   1444  CG  LYS A 185      -6.119   2.980 -30.488  1.00 94.66           C  
ATOM   1445  CD  LYS A 185      -6.676   3.748 -31.680  1.00 94.66           C  
ATOM   1446  CE  LYS A 185      -7.836   3.007 -32.330  1.00 94.66           C  
ATOM   1447  NZ  LYS A 185      -8.390   3.759 -33.496  1.00 94.66           N  
ATOM   1448  N   ASN A 186      -3.048   4.312 -27.152  1.00 94.86           N  
ATOM   1449  CA  ASN A 186      -1.871   5.016 -26.655  1.00 94.86           C  
ATOM   1450  C   ASN A 186      -1.039   4.133 -25.729  1.00 94.86           C  
ATOM   1451  CB  ASN A 186      -2.278   6.304 -25.936  1.00 94.86           C  
ATOM   1452  O   ASN A 186      -0.434   4.624 -24.775  1.00 94.86           O  
ATOM   1453  CG  ASN A 186      -3.148   6.044 -24.722  1.00 94.86           C  
ATOM   1454  ND2 ASN A 186      -3.424   7.092 -23.955  1.00 94.86           N  
ATOM   1455  OD1 ASN A 186      -3.569   4.911 -24.475  1.00 94.86           O  
ATOM   1456  N   PHE A 187      -1.053   2.743 -25.933  1.00 96.12           N  
ATOM   1457  CA  PHE A 187      -0.211   1.774 -25.242  1.00 96.12           C  
ATOM   1458  C   PHE A 187      -0.486   1.788 -23.743  1.00 96.12           C  
ATOM   1459  CB  PHE A 187       1.270   2.062 -25.507  1.00 96.12           C  
ATOM   1460  O   PHE A 187       0.432   1.624 -22.937  1.00 96.12           O  
ATOM   1461  CG  PHE A 187       1.624   2.128 -26.968  1.00 96.12           C  
ATOM   1462  CD1 PHE A 187       1.544   0.996 -27.769  1.00 96.12           C  
ATOM   1463  CD2 PHE A 187       2.036   3.324 -27.541  1.00 96.12           C  
ATOM   1464  CE1 PHE A 187       1.870   1.054 -29.122  1.00 96.12           C  
ATOM   1465  CE2 PHE A 187       2.364   3.390 -28.892  1.00 96.12           C  
ATOM   1466  CZ  PHE A 187       2.282   2.254 -29.681  1.00 96.12           C  
ATOM   1467  N   THR A 188      -1.722   2.102 -23.331  1.00 97.28           N  
ATOM   1468  CA  THR A 188      -2.188   2.024 -21.951  1.00 97.28           C  
ATOM   1469  C   THR A 188      -3.365   1.061 -21.830  1.00 97.28           C  
ATOM   1470  CB  THR A 188      -2.599   3.411 -21.421  1.00 97.28           C  
ATOM   1471  O   THR A 188      -3.985   0.703 -22.834  1.00 97.28           O  
ATOM   1472  CG2 THR A 188      -1.440   4.398 -21.505  1.00 97.28           C  
ATOM   1473  OG1 THR A 188      -3.693   3.908 -22.201  1.00 97.28           O  
ATOM   1474  N   VAL A 189      -3.634   0.583 -20.611  1.00 97.67           N  
ATOM   1475  CA  VAL A 189      -4.773  -0.290 -20.349  1.00 97.67           C  
ATOM   1476  C   VAL A 189      -5.574   0.246 -19.165  1.00 97.67           C  
ATOM   1477  CB  VAL A 189      -4.323  -1.743 -20.074  1.00 97.67           C  
ATOM   1478  O   VAL A 189      -5.000   0.660 -18.155  1.00 97.67           O  
ATOM   1479  CG1 VAL A 189      -3.407  -1.802 -18.853  1.00 97.67           C  
ATOM   1480  CG2 VAL A 189      -5.537  -2.649 -19.880  1.00 97.67           C  
ATOM   1481  N   SER A 190      -6.869   0.368 -19.337  1.00 97.41           N  
ATOM   1482  CA  SER A 190      -7.798   0.812 -18.303  1.00 97.41           C  
ATOM   1483  C   SER A 190      -8.591  -0.359 -17.732  1.00 97.41           C  
ATOM   1484  CB  SER A 190      -8.756   1.866 -18.858  1.00 97.41           C  
ATOM   1485  O   SER A 190      -9.031  -1.238 -18.476  1.00 97.41           O  
ATOM   1486  OG  SER A 190      -8.043   2.993 -19.336  1.00 97.41           O  
ATOM   1487  N   PHE A 191      -8.744  -0.383 -16.401  1.00 96.91           N  
ATOM   1488  CA  PHE A 191      -9.417  -1.518 -15.782  1.00 96.91           C  
ATOM   1489  C   PHE A 191      -9.941  -1.149 -14.399  1.00 96.91           C  
ATOM   1490  CB  PHE A 191      -8.469  -2.718 -15.680  1.00 96.91           C  
ATOM   1491  O   PHE A 191      -9.614  -0.084 -13.870  1.00 96.91           O  
ATOM   1492  CG  PHE A 191      -7.287  -2.482 -14.780  1.00 96.91           C  
ATOM   1493  CD1 PHE A 191      -6.118  -1.917 -15.277  1.00 96.91           C  
ATOM   1494  CD2 PHE A 191      -7.344  -2.826 -13.435  1.00 96.91           C  
ATOM   1495  CE1 PHE A 191      -5.022  -1.698 -14.445  1.00 96.91           C  
ATOM   1496  CE2 PHE A 191      -6.253  -2.610 -12.598  1.00 96.91           C  
ATOM   1497  CZ  PHE A 191      -5.093  -2.047 -13.105  1.00 96.91           C  
ATOM   1498  N   ARG A 192     -10.736  -2.022 -13.918  1.00 96.47           N  
ATOM   1499  CA  ARG A 192     -11.191  -2.016 -12.532  1.00 96.47           C  
ATOM   1500  C   ARG A 192     -10.868  -3.337 -11.843  1.00 96.47           C  
ATOM   1501  CB  ARG A 192     -12.695  -1.743 -12.461  1.00 96.47           C  
ATOM   1502  O   ARG A 192     -10.918  -4.398 -12.469  1.00 96.47           O  
ATOM   1503  CG  ARG A 192     -13.102  -0.386 -13.013  1.00 96.47           C  
ATOM   1504  CD  ARG A 192     -14.591  -0.126 -12.832  1.00 96.47           C  
ATOM   1505  NE  ARG A 192     -14.923   1.279 -13.048  1.00 96.47           N  
ATOM   1506  NH1 ARG A 192     -16.849   0.853 -14.251  1.00 96.47           N  
ATOM   1507  NH2 ARG A 192     -16.194   3.014 -13.854  1.00 96.47           N  
ATOM   1508  CZ  ARG A 192     -15.988   1.712 -13.717  1.00 96.47           C  
ATOM   1509  N   ASP A 193     -10.519  -3.192 -10.588  1.00 95.65           N  
ATOM   1510  CA  ASP A 193     -10.217  -4.400  -9.826  1.00 95.65           C  
ATOM   1511  C   ASP A 193     -11.493  -5.038  -9.281  1.00 95.65           C  
ATOM   1512  CB  ASP A 193      -9.255  -4.085  -8.679  1.00 95.65           C  
ATOM   1513  O   ASP A 193     -12.368  -4.342  -8.762  1.00 95.65           O  
ATOM   1514  CG  ASP A 193      -7.823  -3.889  -9.143  1.00 95.65           C  
ATOM   1515  OD1 ASP A 193      -7.454  -4.407 -10.219  1.00 95.65           O  
ATOM   1516  OD2 ASP A 193      -7.055  -3.213  -8.425  1.00 95.65           O  
ATOM   1517  N   ARG A 194     -11.654  -6.327  -9.469  1.00 97.16           N  
ATOM   1518  CA  ARG A 194     -12.678  -7.121  -8.797  1.00 97.16           C  
ATOM   1519  C   ARG A 194     -12.054  -8.075  -7.784  1.00 97.16           C  
ATOM   1520  CB  ARG A 194     -13.505  -7.906  -9.817  1.00 97.16           C  
ATOM   1521  O   ARG A 194     -11.373  -9.030  -8.162  1.00 97.16           O  
ATOM   1522  CG  ARG A 194     -14.701  -8.628  -9.216  1.00 97.16           C  
ATOM   1523  CD  ARG A 194     -15.711  -9.030 -10.281  1.00 97.16           C  
ATOM   1524  NE  ARG A 194     -15.120  -9.922 -11.274  1.00 97.16           N  
ATOM   1525  NH1 ARG A 194     -15.568 -11.862 -10.102  1.00 97.16           N  
ATOM   1526  NH2 ARG A 194     -14.505 -11.963 -12.131  1.00 97.16           N  
ATOM   1527  CZ  ARG A 194     -15.066 -11.247 -11.167  1.00 97.16           C  
ATOM   1528  N   LYS A 195     -12.348  -7.793  -6.557  1.00 96.83           N  
ATOM   1529  CA  LYS A 195     -11.723  -8.544  -5.473  1.00 96.83           C  
ATOM   1530  C   LYS A 195     -12.735  -9.450  -4.776  1.00 96.83           C  
ATOM   1531  CB  LYS A 195     -11.086  -7.594  -4.459  1.00 96.83           C  
ATOM   1532  O   LYS A 195     -13.900  -9.081  -4.618  1.00 96.83           O  
ATOM   1533  CG  LYS A 195      -9.930  -6.776  -5.017  1.00 96.83           C  
ATOM   1534  CD  LYS A 195      -9.304  -5.890  -3.948  1.00 96.83           C  
ATOM   1535  CE  LYS A 195      -8.140  -5.080  -4.504  1.00 96.83           C  
ATOM   1536  NZ  LYS A 195      -7.636  -4.083  -3.512  1.00 96.83           N  
ATOM   1537  N   SER A 196     -12.276 -10.662  -4.426  1.00 97.30           N  
ATOM   1538  CA  SER A 196     -13.044 -11.589  -3.602  1.00 97.30           C  
ATOM   1539  C   SER A 196     -12.242 -12.042  -2.386  1.00 97.30           C  
ATOM   1540  CB  SER A 196     -13.473 -12.807  -4.422  1.00 97.30           C  
ATOM   1541  O   SER A 196     -11.017 -12.164  -2.454  1.00 97.30           O  
ATOM   1542  OG  SER A 196     -12.342 -13.529  -4.879  1.00 97.30           O  
ATOM   1543  N   TYR A 197     -12.941 -12.264  -1.279  1.00 96.94           N  
ATOM   1544  CA  TYR A 197     -12.275 -12.583  -0.021  1.00 96.94           C  
ATOM   1545  C   TYR A 197     -12.799 -13.893   0.557  1.00 96.94           C  
ATOM   1546  CB  TYR A 197     -12.470 -11.451   0.993  1.00 96.94           C  
ATOM   1547  O   TYR A 197     -14.011 -14.100   0.642  1.00 96.94           O  
ATOM   1548  CG  TYR A 197     -11.869 -10.137   0.558  1.00 96.94           C  
ATOM   1549  CD1 TYR A 197     -10.539  -9.830   0.838  1.00 96.94           C  
ATOM   1550  CD2 TYR A 197     -12.629  -9.199  -0.133  1.00 96.94           C  
ATOM   1551  CE1 TYR A 197      -9.981  -8.619   0.441  1.00 96.94           C  
ATOM   1552  CE2 TYR A 197     -12.081  -7.985  -0.535  1.00 96.94           C  
ATOM   1553  OH  TYR A 197     -10.212  -6.505  -0.640  1.00 96.94           O  
ATOM   1554  CZ  TYR A 197     -10.759  -7.705  -0.245  1.00 96.94           C  
ATOM   1555  N   LYS A 198     -11.888 -14.732   0.898  1.00 96.58           N  
ATOM   1556  CA  LYS A 198     -12.190 -15.990   1.575  1.00 96.58           C  
ATOM   1557  C   LYS A 198     -11.579 -16.023   2.973  1.00 96.58           C  
ATOM   1558  CB  LYS A 198     -11.684 -17.177   0.753  1.00 96.58           C  
ATOM   1559  O   LYS A 198     -10.358 -15.939   3.124  1.00 96.58           O  
ATOM   1560  CG  LYS A 198     -12.029 -18.534   1.349  1.00 96.58           C  
ATOM   1561  CD  LYS A 198     -11.454 -19.672   0.516  1.00 96.58           C  
ATOM   1562  CE  LYS A 198     -11.748 -21.029   1.142  1.00 96.58           C  
ATOM   1563  NZ  LYS A 198     -11.149 -22.145   0.352  1.00 96.58           N  
ATOM   1564  N   PHE A 199     -12.453 -16.175   3.952  1.00 97.54           N  
ATOM   1565  CA  PHE A 199     -12.011 -16.189   5.342  1.00 97.54           C  
ATOM   1566  C   PHE A 199     -11.222 -17.457   5.646  1.00 97.54           C  
ATOM   1567  CB  PHE A 199     -13.209 -16.077   6.290  1.00 97.54           C  
ATOM   1568  O   PHE A 199     -11.652 -18.560   5.302  1.00 97.54           O  
ATOM   1569  CG  PHE A 199     -12.838 -16.133   7.747  1.00 97.54           C  
ATOM   1570  CD1 PHE A 199     -13.363 -17.119   8.574  1.00 97.54           C  
ATOM   1571  CD2 PHE A 199     -11.965 -15.200   8.289  1.00 97.54           C  
ATOM   1572  CE1 PHE A 199     -13.021 -17.173   9.924  1.00 97.54           C  
ATOM   1573  CE2 PHE A 199     -11.618 -15.248   9.637  1.00 97.54           C  
ATOM   1574  CZ  PHE A 199     -12.148 -16.235  10.452  1.00 97.54           C  
ATOM   1575  N   LEU A 200     -10.030 -17.307   6.319  1.00 97.41           N  
ATOM   1576  CA  LEU A 200      -9.174 -18.420   6.714  1.00 97.41           C  
ATOM   1577  C   LEU A 200      -9.091 -18.530   8.233  1.00 97.41           C  
ATOM   1578  CB  LEU A 200      -7.770 -18.251   6.126  1.00 97.41           C  
ATOM   1579  O   LEU A 200      -8.250 -17.884   8.862  1.00 97.41           O  
ATOM   1580  CG  LEU A 200      -7.682 -18.141   4.603  1.00 97.41           C  
ATOM   1581  CD1 LEU A 200      -6.247 -17.852   4.175  1.00 97.41           C  
ATOM   1582  CD2 LEU A 200      -8.196 -19.417   3.944  1.00 97.41           C  
ATOM   1583  N   PRO A 201      -9.915 -19.349   8.852  1.00 96.56           N  
ATOM   1584  CA  PRO A 201      -9.983 -19.459  10.311  1.00 96.56           C  
ATOM   1585  C   PRO A 201      -8.688 -19.987  10.924  1.00 96.56           C  
ATOM   1586  CB  PRO A 201     -11.135 -20.442  10.537  1.00 96.56           C  
ATOM   1587  O   PRO A 201      -8.337 -19.619  12.048  1.00 96.56           O  
ATOM   1588  CG  PRO A 201     -11.287 -21.158   9.234  1.00 96.56           C  
ATOM   1589  CD  PRO A 201     -10.875 -20.229   8.129  1.00 96.56           C  
ATOM   1590  N   GLU A 202      -7.959 -20.791  10.234  1.00 96.84           N  
ATOM   1591  CA  GLU A 202      -6.747 -21.421  10.748  1.00 96.84           C  
ATOM   1592  C   GLU A 202      -5.610 -20.410  10.873  1.00 96.84           C  
ATOM   1593  CB  GLU A 202      -6.320 -22.582   9.846  1.00 96.84           C  
ATOM   1594  O   GLU A 202      -4.679 -20.608  11.656  1.00 96.84           O  
ATOM   1595  CG  GLU A 202      -5.934 -22.158   8.437  1.00 96.84           C  
ATOM   1596  CD  GLU A 202      -7.126 -22.023   7.503  1.00 96.84           C  
ATOM   1597  OE1 GLU A 202      -6.923 -21.788   6.290  1.00 96.84           O  
ATOM   1598  OE2 GLU A 202      -8.272 -22.153   7.988  1.00 96.84           O  
ATOM   1599  N   LYS A 203      -5.715 -19.315  10.171  1.00 96.32           N  
ATOM   1600  CA  LYS A 203      -4.674 -18.292  10.197  1.00 96.32           C  
ATOM   1601  C   LYS A 203      -5.141 -17.051  10.951  1.00 96.32           C  
ATOM   1602  CB  LYS A 203      -4.256 -17.914   8.775  1.00 96.32           C  
ATOM   1603  O   LYS A 203      -4.468 -16.018  10.935  1.00 96.32           O  
ATOM   1604  CG  LYS A 203      -3.557 -19.034   8.017  1.00 96.32           C  
ATOM   1605  CD  LYS A 203      -3.038 -18.555   6.667  1.00 96.32           C  
ATOM   1606  CE  LYS A 203      -2.231 -19.637   5.962  1.00 96.32           C  
ATOM   1607  NZ  LYS A 203      -1.593 -19.127   4.712  1.00 96.32           N  
ATOM   1608  N   SER A 204      -6.358 -17.161  11.471  1.00 97.66           N  
ATOM   1609  CA  SER A 204      -6.942 -16.045  12.208  1.00 97.66           C  
ATOM   1610  C   SER A 204      -6.920 -16.304  13.711  1.00 97.66           C  
ATOM   1611  CB  SER A 204      -8.377 -15.790  11.747  1.00 97.66           C  
ATOM   1612  O   SER A 204      -6.980 -17.455  14.149  1.00 97.66           O  
ATOM   1613  OG  SER A 204      -8.415 -15.490  10.362  1.00 97.66           O  
ATOM   1614  N   SER A 205      -6.693 -15.251  14.517  1.00 96.94           N  
ATOM   1615  CA  SER A 205      -6.682 -15.365  15.972  1.00 96.94           C  
ATOM   1616  C   SER A 205      -8.086 -15.219  16.548  1.00 96.94           C  
ATOM   1617  CB  SER A 205      -5.758 -14.311  16.584  1.00 96.94           C  
ATOM   1618  O   SER A 205      -8.351 -15.658  17.670  1.00 96.94           O  
ATOM   1619  OG  SER A 205      -6.161 -13.007  16.203  1.00 96.94           O  
ATOM   1620  N   ILE A 206      -8.963 -14.654  15.714  1.00 95.24           N  
ATOM   1621  CA  ILE A 206     -10.330 -14.433  16.173  1.00 95.24           C  
ATOM   1622  C   ILE A 206     -11.313 -14.811  15.067  1.00 95.24           C  
ATOM   1623  CB  ILE A 206     -10.551 -12.967  16.608  1.00 95.24           C  
ATOM   1624  O   ILE A 206     -10.941 -14.873  13.892  1.00 95.24           O  
ATOM   1625  CG1 ILE A 206     -10.355 -12.022  15.418  1.00 95.24           C  
ATOM   1626  CG2 ILE A 206      -9.613 -12.599  17.761  1.00 95.24           C  
ATOM   1627  CD1 ILE A 206     -10.889 -10.615  15.650  1.00 95.24           C  
ATOM   1628  N   GLY A 207     -12.564 -15.178  15.484  1.00 95.75           N  
ATOM   1629  CA  GLY A 207     -13.607 -15.516  14.528  1.00 95.75           C  
ATOM   1630  C   GLY A 207     -14.392 -14.309  14.051  1.00 95.75           C  
ATOM   1631  O   GLY A 207     -14.307 -13.232  14.644  1.00 95.75           O  
ATOM   1632  N   GLU A 208     -15.137 -14.442  12.937  1.00 95.32           N  
ATOM   1633  CA  GLU A 208     -15.899 -13.360  12.320  1.00 95.32           C  
ATOM   1634  C   GLU A 208     -17.117 -12.993  13.162  1.00 95.32           C  
ATOM   1635  CB  GLU A 208     -16.335 -13.749  10.905  1.00 95.32           C  
ATOM   1636  O   GLU A 208     -17.680 -11.907  13.007  1.00 95.32           O  
ATOM   1637  CG  GLU A 208     -15.194 -13.786   9.898  1.00 95.32           C  
ATOM   1638  CD  GLU A 208     -15.660 -14.033   8.472  1.00 95.32           C  
ATOM   1639  OE1 GLU A 208     -15.632 -13.088   7.652  1.00 95.32           O  
ATOM   1640  OE2 GLU A 208     -16.058 -15.181   8.173  1.00 95.32           O  
ATOM   1641  N   HIS A 209     -17.469 -13.822  14.167  1.00 96.60           N  
ATOM   1642  CA  HIS A 209     -18.696 -13.613  14.928  1.00 96.60           C  
ATOM   1643  C   HIS A 209     -18.397 -13.045  16.311  1.00 96.60           C  
ATOM   1644  CB  HIS A 209     -19.477 -14.923  15.055  1.00 96.60           C  
ATOM   1645  O   HIS A 209     -19.309 -12.860  17.120  1.00 96.60           O  
ATOM   1646  CG  HIS A 209     -19.913 -15.492  13.743  1.00 96.60           C  
ATOM   1647  CD2 HIS A 209     -19.611 -16.664  13.137  1.00 96.60           C  
ATOM   1648  ND1 HIS A 209     -20.765 -14.825  12.889  1.00 96.60           N  
ATOM   1649  CE1 HIS A 209     -20.969 -15.566  11.813  1.00 96.60           C  
ATOM   1650  NE2 HIS A 209     -20.280 -16.687  11.939  1.00 96.60           N  
ATOM   1651  N   GLU A 210     -17.166 -12.775  16.586  1.00 96.33           N  
ATOM   1652  CA  GLU A 210     -16.780 -12.146  17.846  1.00 96.33           C  
ATOM   1653  C   GLU A 210     -17.277 -10.705  17.919  1.00 96.33           C  
ATOM   1654  CB  GLU A 210     -15.260 -12.188  18.024  1.00 96.33           C  
ATOM   1655  O   GLU A 210     -17.218  -9.972  16.929  1.00 96.33           O  
ATOM   1656  CG  GLU A 210     -14.780 -11.612  19.348  1.00 96.33           C  
ATOM   1657  CD  GLU A 210     -15.018 -12.540  20.528  1.00 96.33           C  
ATOM   1658  OE1 GLU A 210     -14.799 -12.118  21.686  1.00 96.33           O  
ATOM   1659  OE2 GLU A 210     -15.427 -13.699  20.293  1.00 96.33           O  
ATOM   1660  N   VAL A 211     -17.727 -10.320  19.014  1.00 97.80           N  
ATOM   1661  CA  VAL A 211     -18.308  -8.994  19.198  1.00 97.80           C  
ATOM   1662  C   VAL A 211     -17.257  -8.042  19.764  1.00 97.80           C  
ATOM   1663  CB  VAL A 211     -19.543  -9.038  20.126  1.00 97.80           C  
ATOM   1664  O   VAL A 211     -16.567  -8.374  20.731  1.00 97.80           O  
ATOM   1665  CG1 VAL A 211     -20.091  -7.632  20.363  1.00 97.80           C  
ATOM   1666  CG2 VAL A 211     -20.622  -9.944  19.535  1.00 97.80           C  
ATOM   1667  N   VAL A 212     -17.134  -6.904  19.142  1.00 97.74           N  
ATOM   1668  CA  VAL A 212     -16.176  -5.896  19.584  1.00 97.74           C  
ATOM   1669  C   VAL A 212     -16.874  -4.545  19.722  1.00 97.74           C  
ATOM   1670  CB  VAL A 212     -14.982  -5.782  18.610  1.00 97.74           C  
ATOM   1671  O   VAL A 212     -17.877  -4.286  19.051  1.00 97.74           O  
ATOM   1672  CG1 VAL A 212     -14.148  -7.062  18.626  1.00 97.74           C  
ATOM   1673  CG2 VAL A 212     -15.475  -5.479  17.196  1.00 97.74           C  
ATOM   1674  N   ARG A 213     -16.389  -3.800  20.744  1.00 98.05           N  
ATOM   1675  CA  ARG A 213     -16.861  -2.434  20.946  1.00 98.05           C  
ATOM   1676  C   ARG A 213     -16.062  -1.448  20.100  1.00 98.05           C  
ATOM   1677  CB  ARG A 213     -16.774  -2.047  22.424  1.00 98.05           C  
ATOM   1678  O   ARG A 213     -14.872  -1.237  20.343  1.00 98.05           O  
ATOM   1679  CG  ARG A 213     -17.342  -0.672  22.736  1.00 98.05           C  
ATOM   1680  CD  ARG A 213     -18.865  -0.674  22.718  1.00 98.05           C  
ATOM   1681  NE  ARG A 213     -19.411   0.581  23.226  1.00 98.05           N  
ATOM   1682  NH1 ARG A 213     -21.621  -0.019  22.923  1.00 98.05           N  
ATOM   1683  NH2 ARG A 213     -21.095   2.037  23.790  1.00 98.05           N  
ATOM   1684  CZ  ARG A 213     -20.708   0.864  23.312  1.00 98.05           C  
ATOM   1685  N   VAL A 214     -16.724  -0.691  19.081  1.00 98.00           N  
ATOM   1686  CA  VAL A 214     -16.008   0.104  18.088  1.00 98.00           C  
ATOM   1687  C   VAL A 214     -16.740   1.424  17.858  1.00 98.00           C  
ATOM   1688  CB  VAL A 214     -15.855  -0.660  16.754  1.00 98.00           C  
ATOM   1689  O   VAL A 214     -17.921   1.553  18.189  1.00 98.00           O  
ATOM   1690  CG1 VAL A 214     -14.951  -1.879  16.931  1.00 98.00           C  
ATOM   1691  CG2 VAL A 214     -17.223  -1.079  16.218  1.00 98.00           C  
ATOM   1692  N   PRO A 215     -16.006   2.445  17.352  1.00 96.71           N  
ATOM   1693  CA  PRO A 215     -16.640   3.728  17.043  1.00 96.71           C  
ATOM   1694  C   PRO A 215     -17.753   3.602  16.005  1.00 96.71           C  
ATOM   1695  CB  PRO A 215     -15.483   4.572  16.503  1.00 96.71           C  
ATOM   1696  O   PRO A 215     -17.644   2.803  15.072  1.00 96.71           O  
ATOM   1697  CG  PRO A 215     -14.255   3.956  17.090  1.00 96.71           C  
ATOM   1698  CD  PRO A 215     -14.460   2.471  17.177  1.00 96.71           C  
ATOM   1699  N   ASN A 216     -18.809   4.356  16.227  1.00 95.07           N  
ATOM   1700  CA  ASN A 216     -19.896   4.475  15.261  1.00 95.07           C  
ATOM   1701  C   ASN A 216     -19.503   5.357  14.080  1.00 95.07           C  
ATOM   1702  CB  ASN A 216     -21.157   5.021  15.935  1.00 95.07           C  
ATOM   1703  O   ASN A 216     -19.695   6.574  14.117  1.00 95.07           O  
ATOM   1704  CG  ASN A 216     -22.380   4.933  15.043  1.00 95.07           C  
ATOM   1705  ND2 ASN A 216     -23.558   5.096  15.635  1.00 95.07           N  
ATOM   1706  OD1 ASN A 216     -22.267   4.721  13.833  1.00 95.07           O  
ATOM   1707  N   VAL A 217     -18.956   4.747  13.044  1.00 94.91           N  
ATOM   1708  CA  VAL A 217     -18.301   5.434  11.937  1.00 94.91           C  
ATOM   1709  C   VAL A 217     -19.320   6.280  11.177  1.00 94.91           C  
ATOM   1710  CB  VAL A 217     -17.614   4.437  10.976  1.00 94.91           C  
ATOM   1711  O   VAL A 217     -19.070   7.452  10.885  1.00 94.91           O  
ATOM   1712  CG1 VAL A 217     -17.025   5.167   9.771  1.00 94.91           C  
ATOM   1713  CG2 VAL A 217     -16.530   3.651  11.711  1.00 94.91           C  
ATOM   1714  N   PRO A 218     -20.493   5.736  10.855  1.00 93.14           N  
ATOM   1715  CA  PRO A 218     -21.480   6.545  10.137  1.00 93.14           C  
ATOM   1716  C   PRO A 218     -21.886   7.800  10.906  1.00 93.14           C  
ATOM   1717  CB  PRO A 218     -22.668   5.593   9.978  1.00 93.14           C  
ATOM   1718  O   PRO A 218     -22.022   8.875  10.314  1.00 93.14           O  
ATOM   1719  CG  PRO A 218     -22.062   4.228   9.941  1.00 93.14           C  
ATOM   1720  CD  PRO A 218     -20.906   4.193  10.899  1.00 93.14           C  
ATOM   1721  N   LEU A 219     -22.108   7.635  12.226  1.00 92.41           N  
ATOM   1722  CA  LEU A 219     -22.505   8.778  13.040  1.00 92.41           C  
ATOM   1723  C   LEU A 219     -21.408   9.838  13.061  1.00 92.41           C  
ATOM   1724  CB  LEU A 219     -22.827   8.333  14.469  1.00 92.41           C  
ATOM   1725  O   LEU A 219     -21.679  11.022  12.846  1.00 92.41           O  
ATOM   1726  CG  LEU A 219     -23.183   9.441  15.461  1.00 92.41           C  
ATOM   1727  CD1 LEU A 219     -24.467  10.143  15.033  1.00 92.41           C  
ATOM   1728  CD2 LEU A 219     -23.321   8.874  16.870  1.00 92.41           C  
ATOM   1729  N   ILE A 220     -20.167   9.434  13.275  1.00 93.09           N  
ATOM   1730  CA  ILE A 220     -19.036  10.352  13.370  1.00 93.09           C  
ATOM   1731  C   ILE A 220     -18.797  11.017  12.017  1.00 93.09           C  
ATOM   1732  CB  ILE A 220     -17.757   9.625  13.843  1.00 93.09           C  
ATOM   1733  O   ILE A 220     -18.491  12.210  11.950  1.00 93.09           O  
ATOM   1734  CG1 ILE A 220     -17.950   9.072  15.260  1.00 93.09           C  
ATOM   1735  CG2 ILE A 220     -16.549  10.565  13.782  1.00 93.09           C  
ATOM   1736  CD1 ILE A 220     -16.816   8.173  15.734  1.00 93.09           C  
ATOM   1737  N   SER A 221     -18.972  10.313  10.927  1.00 92.29           N  
ATOM   1738  CA  SER A 221     -18.760  10.821   9.575  1.00 92.29           C  
ATOM   1739  C   SER A 221     -19.852  11.809   9.179  1.00 92.29           C  
ATOM   1740  CB  SER A 221     -18.715   9.668   8.571  1.00 92.29           C  
ATOM   1741  O   SER A 221     -19.634  12.676   8.330  1.00 92.29           O  
ATOM   1742  OG  SER A 221     -17.580   8.850   8.795  1.00 92.29           O  
ATOM   1743  N   ALA A 222     -20.984  11.732   9.770  1.00 89.82           N  
ATOM   1744  CA  ALA A 222     -22.123  12.584   9.440  1.00 89.82           C  
ATOM   1745  C   ALA A 222     -21.900  14.012   9.929  1.00 89.82           C  
ATOM   1746  CB  ALA A 222     -23.406  12.013  10.041  1.00 89.82           C  
ATOM   1747  O   ALA A 222     -22.467  14.959   9.380  1.00 89.82           O  
ATOM   1748  N   ALA A 223     -20.967  14.179  10.897  1.00 86.10           N  
ATOM   1749  CA  ALA A 223     -20.727  15.484  11.507  1.00 86.10           C  
ATOM   1750  C   ALA A 223     -20.229  16.489  10.472  1.00 86.10           C  
ATOM   1751  CB  ALA A 223     -19.722  15.361  12.650  1.00 86.10           C  
ATOM   1752  O   ALA A 223     -20.632  17.655  10.485  1.00 86.10           O  
ATOM   1753  N   GLY A 224     -19.479  16.080   9.512  1.00 84.57           N  
ATOM   1754  CA  GLY A 224     -18.919  16.943   8.484  1.00 84.57           C  
ATOM   1755  C   GLY A 224     -19.971  17.543   7.571  1.00 84.57           C  
ATOM   1756  O   GLY A 224     -20.100  18.766   7.485  1.00 84.57           O  
ATOM   1757  N   PRO A 225     -20.670  16.693   6.803  1.00 85.31           N  
ATOM   1758  CA  PRO A 225     -21.723  17.202   5.922  1.00 85.31           C  
ATOM   1759  C   PRO A 225     -22.765  18.033   6.667  1.00 85.31           C  
ATOM   1760  CB  PRO A 225     -22.349  15.928   5.348  1.00 85.31           C  
ATOM   1761  O   PRO A 225     -23.286  19.010   6.121  1.00 85.31           O  
ATOM   1762  CG  PRO A 225     -21.262  14.905   5.417  1.00 85.31           C  
ATOM   1763  CD  PRO A 225     -20.424  15.179   6.632  1.00 85.31           C  
ATOM   1764  N   VAL A 226     -23.108  17.666   7.886  1.00 86.75           N  
ATOM   1765  CA  VAL A 226     -24.103  18.380   8.680  1.00 86.75           C  
ATOM   1766  C   VAL A 226     -23.610  19.795   8.975  1.00 86.75           C  
ATOM   1767  CB  VAL A 226     -24.415  17.638   9.999  1.00 86.75           C  
ATOM   1768  O   VAL A 226     -24.389  20.750   8.937  1.00 86.75           O  
ATOM   1769  CG1 VAL A 226     -25.245  18.519  10.930  1.00 86.75           C  
ATOM   1770  CG2 VAL A 226     -25.140  16.325   9.713  1.00 86.75           C  
ATOM   1771  N   LYS A 227     -22.366  20.002   9.196  1.00 84.99           N  
ATOM   1772  CA  LYS A 227     -21.758  21.298   9.480  1.00 84.99           C  
ATOM   1773  C   LYS A 227     -21.831  22.218   8.265  1.00 84.99           C  
ATOM   1774  CB  LYS A 227     -20.303  21.125   9.918  1.00 84.99           C  
ATOM   1775  O   LYS A 227     -21.936  23.438   8.408  1.00 84.99           O  
ATOM   1776  CG  LYS A 227     -19.670  22.390  10.478  1.00 84.99           C  
ATOM   1777  CD  LYS A 227     -18.244  22.139  10.953  1.00 84.99           C  
ATOM   1778  CE  LYS A 227     -17.569  23.427  11.404  1.00 84.99           C  
ATOM   1779  NZ  LYS A 227     -16.166  23.189  11.855  1.00 84.99           N  
ATOM   1780  N   ARG A 228     -21.899  21.750   7.105  1.00 84.88           N  
ATOM   1781  CA  ARG A 228     -21.858  22.539   5.878  1.00 84.88           C  
ATOM   1782  C   ARG A 228     -23.264  22.875   5.395  1.00 84.88           C  
ATOM   1783  CB  ARG A 228     -21.092  21.792   4.784  1.00 84.88           C  
ATOM   1784  O   ARG A 228     -23.434  23.639   4.443  1.00 84.88           O  
ATOM   1785  CG  ARG A 228     -19.595  21.698   5.034  1.00 84.88           C  
ATOM   1786  CD  ARG A 228     -18.880  20.971   3.903  1.00 84.88           C  
ATOM   1787  NE  ARG A 228     -17.464  20.774   4.201  1.00 84.88           N  
ATOM   1788  NH1 ARG A 228     -17.095  19.289   2.470  1.00 84.88           N  
ATOM   1789  NH2 ARG A 228     -15.377  19.874   3.871  1.00 84.88           N  
ATOM   1790  CZ  ARG A 228     -16.648  19.979   3.513  1.00 84.88           C  
ATOM   1791  N   MET A 229     -24.261  22.196   6.060  1.00 86.76           N  
ATOM   1792  CA  MET A 229     -25.650  22.433   5.679  1.00 86.76           C  
ATOM   1793  C   MET A 229     -26.115  23.809   6.144  1.00 86.76           C  
ATOM   1794  CB  MET A 229     -26.560  21.350   6.261  1.00 86.76           C  
ATOM   1795  O   MET A 229     -25.511  24.404   7.039  1.00 86.76           O  
ATOM   1796  CG  MET A 229     -26.343  19.974   5.651  1.00 86.76           C  
ATOM   1797  SD  MET A 229     -27.435  18.698   6.388  1.00 86.76           S  
ATOM   1798  CE  MET A 229     -26.803  17.215   5.556  1.00 86.76           C  
ATOM   1799  N   LYS A 230     -27.115  24.366   5.454  1.00 91.05           N  
ATOM   1800  CA  LYS A 230     -27.757  25.612   5.862  1.00 91.05           C  
ATOM   1801  C   LYS A 230     -28.403  25.473   7.237  1.00 91.05           C  
ATOM   1802  CB  LYS A 230     -28.804  26.038   4.831  1.00 91.05           C  
ATOM   1803  O   LYS A 230     -28.706  24.363   7.677  1.00 91.05           O  
ATOM   1804  CG  LYS A 230     -28.232  26.327   3.451  1.00 91.05           C  
ATOM   1805  CD  LYS A 230     -29.315  26.783   2.482  1.00 91.05           C  
ATOM   1806  CE  LYS A 230     -28.743  27.078   1.102  1.00 91.05           C  
ATOM   1807  NZ  LYS A 230     -29.818  27.373   0.108  1.00 91.05           N  
ATOM   1808  N   ALA A 231     -28.575  26.496   7.951  1.00 90.05           N  
ATOM   1809  CA  ALA A 231     -28.980  26.511   9.354  1.00 90.05           C  
ATOM   1810  C   ALA A 231     -30.239  25.674   9.570  1.00 90.05           C  
ATOM   1811  CB  ALA A 231     -29.211  27.944   9.826  1.00 90.05           C  
ATOM   1812  O   ALA A 231     -30.300  24.863  10.496  1.00 90.05           O  
ATOM   1813  N   PHE A 232     -31.300  25.843   8.663  1.00 89.49           N  
ATOM   1814  CA  PHE A 232     -32.565  25.134   8.817  1.00 89.49           C  
ATOM   1815  C   PHE A 232     -32.380  23.640   8.580  1.00 89.49           C  
ATOM   1816  CB  PHE A 232     -33.617  25.692   7.853  1.00 89.49           C  
ATOM   1817  O   PHE A 232     -32.919  22.816   9.322  1.00 89.49           O  
ATOM   1818  CG  PHE A 232     -34.913  24.928   7.862  1.00 89.49           C  
ATOM   1819  CD1 PHE A 232     -35.183  23.979   6.883  1.00 89.49           C  
ATOM   1820  CD2 PHE A 232     -35.863  25.159   8.848  1.00 89.49           C  
ATOM   1821  CE1 PHE A 232     -36.383  23.270   6.888  1.00 89.49           C  
ATOM   1822  CE2 PHE A 232     -37.063  24.454   8.860  1.00 89.49           C  
ATOM   1823  CZ  PHE A 232     -37.322  23.511   7.878  1.00 89.49           C  
ATOM   1824  N   GLU A 233     -31.690  23.220   7.510  1.00 86.84           N  
ATOM   1825  CA  GLU A 233     -31.394  21.823   7.204  1.00 86.84           C  
ATOM   1826  C   GLU A 233     -30.545  21.186   8.300  1.00 86.84           C  
ATOM   1827  CB  GLU A 233     -30.684  21.707   5.853  1.00 86.84           C  
ATOM   1828  O   GLU A 233     -30.777  20.038   8.685  1.00 86.84           O  
ATOM   1829  CG  GLU A 233     -31.582  21.995   4.659  1.00 86.84           C  
ATOM   1830  CD  GLU A 233     -30.852  21.925   3.328  1.00 86.84           C  
ATOM   1831  OE1 GLU A 233     -31.484  22.170   2.275  1.00 86.84           O  
ATOM   1832  OE2 GLU A 233     -29.638  21.620   3.337  1.00 86.84           O  
ATOM   1833  N   ARG A 234     -29.570  21.898   8.718  1.00 89.21           N  
ATOM   1834  CA  ARG A 234     -28.713  21.455   9.812  1.00 89.21           C  
ATOM   1835  C   ARG A 234     -29.535  21.130  11.055  1.00 89.21           C  
ATOM   1836  CB  ARG A 234     -27.665  22.521  10.141  1.00 89.21           C  
ATOM   1837  O   ARG A 234     -29.330  20.092  11.687  1.00 89.21           O  
ATOM   1838  CG  ARG A 234     -26.681  22.104  11.222  1.00 89.21           C  
ATOM   1839  CD  ARG A 234     -25.731  23.237  11.587  1.00 89.21           C  
ATOM   1840  NE  ARG A 234     -24.926  23.655  10.443  1.00 89.21           N  
ATOM   1841  NH1 ARG A 234     -25.388  25.907  10.680  1.00 89.21           N  
ATOM   1842  NH2 ARG A 234     -24.026  25.183   8.984  1.00 89.21           N  
ATOM   1843  CZ  ARG A 234     -24.782  24.914  10.038  1.00 89.21           C  
ATOM   1844  N   LEU A 235     -30.483  22.051  11.443  1.00 88.44           N  
ATOM   1845  CA  LEU A 235     -31.357  21.846  12.593  1.00 88.44           C  
ATOM   1846  C   LEU A 235     -32.228  20.609  12.400  1.00 88.44           C  
ATOM   1847  CB  LEU A 235     -32.240  23.076  12.820  1.00 88.44           C  
ATOM   1848  O   LEU A 235     -32.350  19.783  13.308  1.00 88.44           O  
ATOM   1849  CG  LEU A 235     -33.225  22.997  13.988  1.00 88.44           C  
ATOM   1850  CD1 LEU A 235     -32.471  22.896  15.310  1.00 88.44           C  
ATOM   1851  CD2 LEU A 235     -34.153  24.207  13.988  1.00 88.44           C  
ATOM   1852  N   ALA A 236     -32.844  20.468  11.243  1.00 88.51           N  
ATOM   1853  CA  ALA A 236     -33.724  19.343  10.938  1.00 88.51           C  
ATOM   1854  C   ALA A 236     -32.973  18.018  11.034  1.00 88.51           C  
ATOM   1855  CB  ALA A 236     -34.333  19.506   9.548  1.00 88.51           C  
ATOM   1856  O   ALA A 236     -33.426  17.088  11.706  1.00 88.51           O  
ATOM   1857  N   VAL A 237     -31.840  17.891  10.403  1.00 87.37           N  
ATOM   1858  CA  VAL A 237     -31.047  16.667  10.353  1.00 87.37           C  
ATOM   1859  C   VAL A 237     -30.516  16.338  11.746  1.00 87.37           C  
ATOM   1860  CB  VAL A 237     -29.876  16.789   9.352  1.00 87.37           C  
ATOM   1861  O   VAL A 237     -30.526  15.177  12.163  1.00 87.37           O  
ATOM   1862  CG1 VAL A 237     -28.920  15.606   9.493  1.00 87.37           C  
ATOM   1863  CG2 VAL A 237     -30.406  16.884   7.922  1.00 87.37           C  
ATOM   1864  N   SER A 238     -30.012  17.372  12.476  1.00 87.53           N  
ATOM   1865  CA  SER A 238     -29.505  17.187  13.832  1.00 87.53           C  
ATOM   1866  C   SER A 238     -30.583  16.628  14.754  1.00 87.53           C  
ATOM   1867  CB  SER A 238     -28.978  18.509  14.393  1.00 87.53           C  
ATOM   1868  O   SER A 238     -30.310  15.755  15.580  1.00 87.53           O  
ATOM   1869  OG  SER A 238     -30.010  19.479  14.446  1.00 87.53           O  
ATOM   1870  N   THR A 239     -31.841  17.144  14.646  1.00 86.72           N  
ATOM   1871  CA  THR A 239     -32.966  16.672  15.445  1.00 86.72           C  
ATOM   1872  C   THR A 239     -33.283  15.213  15.126  1.00 86.72           C  
ATOM   1873  CB  THR A 239     -34.220  17.535  15.209  1.00 86.72           C  
ATOM   1874  O   THR A 239     -33.525  14.412  16.031  1.00 86.72           O  
ATOM   1875  CG2 THR A 239     -34.031  18.942  15.767  1.00 86.72           C  
ATOM   1876  OG1 THR A 239     -34.476  17.621  13.802  1.00 86.72           O  
ATOM   1877  N   TRP A 240     -33.228  14.864  13.855  1.00 87.21           N  
ATOM   1878  CA  TRP A 240     -33.509  13.496  13.433  1.00 87.21           C  
ATOM   1879  C   TRP A 240     -32.438  12.538  13.944  1.00 87.21           C  
ATOM   1880  CB  TRP A 240     -33.600  13.412  11.907  1.00 87.21           C  
ATOM   1881  O   TRP A 240     -32.750  11.437  14.406  1.00 87.21           O  
ATOM   1882  CG  TRP A 240     -34.892  13.927  11.345  1.00 87.21           C  
ATOM   1883  CD1 TRP A 240     -35.096  15.119  10.708  1.00 87.21           C  
ATOM   1884  CD2 TRP A 240     -36.160  13.266  11.375  1.00 87.21           C  
ATOM   1885  CE2 TRP A 240     -37.090  14.116  10.737  1.00 87.21           C  
ATOM   1886  CE3 TRP A 240     -36.601  12.036  11.881  1.00 87.21           C  
ATOM   1887  NE1 TRP A 240     -36.416  15.239  10.339  1.00 87.21           N  
ATOM   1888  CH2 TRP A 240     -38.841  12.565  11.093  1.00 87.21           C  
ATOM   1889  CZ2 TRP A 240     -38.436  13.774  10.590  1.00 87.21           C  
ATOM   1890  CZ3 TRP A 240     -37.942  11.697  11.733  1.00 87.21           C  
ATOM   1891  N   ILE A 241     -31.199  12.894  13.773  1.00 86.95           N  
ATOM   1892  CA  ILE A 241     -30.081  12.072  14.225  1.00 86.95           C  
ATOM   1893  C   ILE A 241     -30.179  11.854  15.734  1.00 86.95           C  
ATOM   1894  CB  ILE A 241     -28.724  12.715  13.863  1.00 86.95           C  
ATOM   1895  O   ILE A 241     -29.955  10.744  16.222  1.00 86.95           O  
ATOM   1896  CG1 ILE A 241     -28.497  12.667  12.348  1.00 86.95           C  
ATOM   1897  CG2 ILE A 241     -27.581  12.021  14.610  1.00 86.95           C  
ATOM   1898  CD1 ILE A 241     -27.241  13.392  11.886  1.00 86.95           C  
ATOM   1899  N   LYS A 242     -30.469  12.929  16.495  1.00 85.65           N  
ATOM   1900  CA  LYS A 242     -30.630  12.833  17.943  1.00 85.65           C  
ATOM   1901  C   LYS A 242     -31.758  11.872  18.307  1.00 85.65           C  
ATOM   1902  CB  LYS A 242     -30.902  14.212  18.546  1.00 85.65           C  
ATOM   1903  O   LYS A 242     -31.671  11.154  19.306  1.00 85.65           O  
ATOM   1904  CG  LYS A 242     -29.670  15.101  18.636  1.00 85.65           C  
ATOM   1905  CD  LYS A 242     -29.987  16.427  19.316  1.00 85.65           C  
ATOM   1906  CE  LYS A 242     -28.773  17.346  19.344  1.00 85.65           C  
ATOM   1907  NZ  LYS A 242     -29.090  18.664  19.971  1.00 85.65           N  
ATOM   1908  N   GLN A 243     -32.803  11.820  17.521  1.00 87.18           N  
ATOM   1909  CA  GLN A 243     -33.954  10.949  17.732  1.00 87.18           C  
ATOM   1910  C   GLN A 243     -33.577   9.483  17.536  1.00 87.18           C  
ATOM   1911  CB  GLN A 243     -35.096  11.328  16.788  1.00 87.18           C  
ATOM   1912  O   GLN A 243     -34.130   8.601  18.197  1.00 87.18           O  
ATOM   1913  CG  GLN A 243     -36.392  10.574  17.057  1.00 87.18           C  
ATOM   1914  CD  GLN A 243     -37.534  11.035  16.171  1.00 87.18           C  
ATOM   1915  NE2 GLN A 243     -38.615  10.264  16.147  1.00 87.18           N  
ATOM   1916  OE1 GLN A 243     -37.445  12.077  15.513  1.00 87.18           O  
ATOM   1917  N   PHE A 244     -32.635   9.232  16.683  1.00 87.49           N  
ATOM   1918  CA  PHE A 244     -32.202   7.863  16.429  1.00 87.49           C  
ATOM   1919  C   PHE A 244     -31.502   7.282  17.652  1.00 87.49           C  
ATOM   1920  CB  PHE A 244     -31.269   7.809  15.215  1.00 87.49           C  
ATOM   1921  O   PHE A 244     -31.413   6.061  17.801  1.00 87.49           O  
ATOM   1922  CG  PHE A 244     -31.969   8.032  13.902  1.00 87.49           C  
ATOM   1923  CD1 PHE A 244     -33.211   7.460  13.655  1.00 87.49           C  
ATOM   1924  CD2 PHE A 244     -31.385   8.813  12.914  1.00 87.49           C  
ATOM   1925  CE1 PHE A 244     -33.862   7.664  12.440  1.00 87.49           C  
ATOM   1926  CE2 PHE A 244     -32.029   9.022  11.697  1.00 87.49           C  
ATOM   1927  CZ  PHE A 244     -33.267   8.446  11.462  1.00 87.49           C  
ATOM   1928  N   LYS A 245     -31.062   8.146  18.614  1.00 86.80           N  
ATOM   1929  CA  LYS A 245     -30.401   7.745  19.853  1.00 86.80           C  
ATOM   1930  C   LYS A 245     -29.274   6.753  19.579  1.00 86.80           C  
ATOM   1931  CB  LYS A 245     -31.411   7.134  20.826  1.00 86.80           C  
ATOM   1932  O   LYS A 245     -29.158   5.733  20.261  1.00 86.80           O  
ATOM   1933  CG  LYS A 245     -32.474   8.111  21.308  1.00 86.80           C  
ATOM   1934  CD  LYS A 245     -33.408   7.463  22.323  1.00 86.80           C  
ATOM   1935  CE  LYS A 245     -34.496   8.427  22.777  1.00 86.80           C  
ATOM   1936  NZ  LYS A 245     -35.398   7.807  23.793  1.00 86.80           N  
ATOM   1937  N   GLU A 246     -28.544   7.010  18.493  1.00 88.92           N  
ATOM   1938  CA  GLU A 246     -27.400   6.168  18.157  1.00 88.92           C  
ATOM   1939  C   GLU A 246     -26.206   6.475  19.057  1.00 88.92           C  
ATOM   1940  CB  GLU A 246     -27.011   6.351  16.687  1.00 88.92           C  
ATOM   1941  O   GLU A 246     -25.840   7.638  19.236  1.00 88.92           O  
ATOM   1942  CG  GLU A 246     -27.986   5.713  15.709  1.00 88.92           C  
ATOM   1943  CD  GLU A 246     -27.895   4.196  15.673  1.00 88.92           C  
ATOM   1944  OE1 GLU A 246     -28.871   3.539  15.247  1.00 88.92           O  
ATOM   1945  OE2 GLU A 246     -26.838   3.660  16.076  1.00 88.92           O  
ATOM   1946  N   PRO A 247     -25.621   5.410  19.702  1.00 91.65           N  
ATOM   1947  CA  PRO A 247     -24.447   5.633  20.549  1.00 91.65           C  
ATOM   1948  C   PRO A 247     -23.199   5.992  19.746  1.00 91.65           C  
ATOM   1949  CB  PRO A 247     -24.269   4.291  21.264  1.00 91.65           C  
ATOM   1950  O   PRO A 247     -23.105   5.657  18.562  1.00 91.65           O  
ATOM   1951  CG  PRO A 247     -24.804   3.275  20.308  1.00 91.65           C  
ATOM   1952  CD  PRO A 247     -25.971   3.875  19.578  1.00 91.65           C  
ATOM   1953  N   LEU A 248     -22.223   6.718  20.384  1.00 92.66           N  
ATOM   1954  CA  LEU A 248     -20.968   7.090  19.740  1.00 92.66           C  
ATOM   1955  C   LEU A 248     -20.126   5.855  19.438  1.00 92.66           C  
ATOM   1956  CB  LEU A 248     -20.177   8.057  20.625  1.00 92.66           C  
ATOM   1957  O   LEU A 248     -19.422   5.811  18.427  1.00 92.66           O  
ATOM   1958  CG  LEU A 248     -18.881   8.613  20.032  1.00 92.66           C  
ATOM   1959  CD1 LEU A 248     -19.172   9.375  18.744  1.00 92.66           C  
ATOM   1960  CD2 LEU A 248     -18.173   9.509  21.042  1.00 92.66           C  
ATOM   1961  N   PHE A 249     -20.218   4.790  20.279  1.00 95.74           N  
ATOM   1962  CA  PHE A 249     -19.581   3.491  20.104  1.00 95.74           C  
ATOM   1963  C   PHE A 249     -20.622   2.379  20.052  1.00 95.74           C  
ATOM   1964  CB  PHE A 249     -18.584   3.223  21.236  1.00 95.74           C  
ATOM   1965  O   PHE A 249     -21.622   2.424  20.772  1.00 95.74           O  
ATOM   1966  CG  PHE A 249     -17.355   4.090  21.180  1.00 95.74           C  
ATOM   1967  CD1 PHE A 249     -16.155   3.588  20.690  1.00 95.74           C  
ATOM   1968  CD2 PHE A 249     -17.399   5.407  21.619  1.00 95.74           C  
ATOM   1969  CE1 PHE A 249     -15.016   4.388  20.637  1.00 95.74           C  
ATOM   1970  CE2 PHE A 249     -16.265   6.212  21.569  1.00 95.74           C  
ATOM   1971  CZ  PHE A 249     -15.075   5.701  21.079  1.00 95.74           C  
ATOM   1972  N   LYS A 250     -20.384   1.333  19.209  1.00 95.96           N  
ATOM   1973  CA  LYS A 250     -21.340   0.248  19.008  1.00 95.96           C  
ATOM   1974  C   LYS A 250     -20.695  -1.109  19.276  1.00 95.96           C  
ATOM   1975  CB  LYS A 250     -21.907   0.288  17.589  1.00 95.96           C  
ATOM   1976  O   LYS A 250     -19.487  -1.275  19.094  1.00 95.96           O  
ATOM   1977  CG  LYS A 250     -22.806   1.485  17.315  1.00 95.96           C  
ATOM   1978  CD  LYS A 250     -23.440   1.403  15.932  1.00 95.96           C  
ATOM   1979  CE  LYS A 250     -24.495   2.483  15.735  1.00 95.96           C  
ATOM   1980  NZ  LYS A 250     -25.309   2.244  14.506  1.00 95.96           N  
ATOM   1981  N   ASN A 251     -21.601  -2.032  19.713  1.00 97.76           N  
ATOM   1982  CA  ASN A 251     -21.208  -3.436  19.773  1.00 97.76           C  
ATOM   1983  C   ASN A 251     -21.544  -4.168  18.477  1.00 97.76           C  
ATOM   1984  CB  ASN A 251     -21.874  -4.130  20.963  1.00 97.76           C  
ATOM   1985  O   ASN A 251     -22.715  -4.289  18.113  1.00 97.76           O  
ATOM   1986  CG  ASN A 251     -21.291  -3.695  22.293  1.00 97.76           C  
ATOM   1987  ND2 ASN A 251     -22.063  -3.860  23.361  1.00 97.76           N  
ATOM   1988  OD1 ASN A 251     -20.157  -3.213  22.361  1.00 97.76           O  
ATOM   1989  N   LEU A 252     -20.501  -4.510  17.785  1.00 97.65           N  
ATOM   1990  CA  LEU A 252     -20.696  -5.173  16.500  1.00 97.65           C  
ATOM   1991  C   LEU A 252     -19.831  -6.425  16.399  1.00 97.65           C  
ATOM   1992  CB  LEU A 252     -20.369  -4.218  15.349  1.00 97.65           C  
ATOM   1993  O   LEU A 252     -18.779  -6.512  17.037  1.00 97.65           O  
ATOM   1994  CG  LEU A 252     -21.204  -2.939  15.271  1.00 97.65           C  
ATOM   1995  CD1 LEU A 252     -20.651  -2.010  14.196  1.00 97.65           C  
ATOM   1996  CD2 LEU A 252     -22.667  -3.271  14.998  1.00 97.65           C  
ATOM   1997  N   THR A 253     -20.377  -7.388  15.643  1.00 97.80           N  
ATOM   1998  CA  THR A 253     -19.499  -8.502  15.303  1.00 97.80           C  
ATOM   1999  C   THR A 253     -18.413  -8.057  14.328  1.00 97.80           C  
ATOM   2000  CB  THR A 253     -20.292  -9.673  14.693  1.00 97.80           C  
ATOM   2001  O   THR A 253     -18.589  -7.079  13.598  1.00 97.80           O  
ATOM   2002  CG2 THR A 253     -21.444 -10.089  15.601  1.00 97.80           C  
ATOM   2003  OG1 THR A 253     -20.821  -9.273  13.422  1.00 97.80           O  
ATOM   2004  N   VAL A 254     -17.346  -8.719  14.323  1.00 96.80           N  
ATOM   2005  CA  VAL A 254     -16.218  -8.392  13.457  1.00 96.80           C  
ATOM   2006  C   VAL A 254     -16.671  -8.386  11.999  1.00 96.80           C  
ATOM   2007  CB  VAL A 254     -15.049  -9.385  13.648  1.00 96.80           C  
ATOM   2008  O   VAL A 254     -16.326  -7.478  11.239  1.00 96.80           O  
ATOM   2009  CG1 VAL A 254     -13.989  -9.185  12.567  1.00 96.80           C  
ATOM   2010  CG2 VAL A 254     -14.437  -9.226  15.038  1.00 96.80           C  
ATOM   2011  N   SER A 255     -17.434  -9.348  11.576  1.00 96.16           N  
ATOM   2012  CA  SER A 255     -17.943  -9.444  10.212  1.00 96.16           C  
ATOM   2013  C   SER A 255     -18.820  -8.245   9.864  1.00 96.16           C  
ATOM   2014  CB  SER A 255     -18.738 -10.737  10.025  1.00 96.16           C  
ATOM   2015  O   SER A 255     -18.700  -7.677   8.776  1.00 96.16           O  
ATOM   2016  OG  SER A 255     -19.271 -10.816   8.715  1.00 96.16           O  
ATOM   2017  N   GLU A 256     -19.668  -7.882  10.827  1.00 96.80           N  
ATOM   2018  CA  GLU A 256     -20.558  -6.744  10.617  1.00 96.80           C  
ATOM   2019  C   GLU A 256     -19.769  -5.446  10.468  1.00 96.80           C  
ATOM   2020  CB  GLU A 256     -21.557  -6.622  11.771  1.00 96.80           C  
ATOM   2021  O   GLU A 256     -20.077  -4.623   9.603  1.00 96.80           O  
ATOM   2022  CG  GLU A 256     -22.666  -7.664  11.737  1.00 96.80           C  
ATOM   2023  CD  GLU A 256     -23.550  -7.640  12.973  1.00 96.80           C  
ATOM   2024  OE1 GLU A 256     -24.685  -8.166  12.919  1.00 96.80           O  
ATOM   2025  OE2 GLU A 256     -23.105  -7.089  14.005  1.00 96.80           O  
ATOM   2026  N   TYR A 257     -18.790  -5.273  11.253  1.00 97.27           N  
ATOM   2027  CA  TYR A 257     -17.974  -4.064  11.254  1.00 97.27           C  
ATOM   2028  C   TYR A 257     -17.154  -3.958   9.974  1.00 97.27           C  
ATOM   2029  CB  TYR A 257     -17.045  -4.044  12.472  1.00 97.27           C  
ATOM   2030  O   TYR A 257     -17.020  -2.872   9.403  1.00 97.27           O  
ATOM   2031  CG  TYR A 257     -16.342  -2.725  12.678  1.00 97.27           C  
ATOM   2032  CD1 TYR A 257     -14.954  -2.661  12.782  1.00 97.27           C  
ATOM   2033  CD2 TYR A 257     -17.063  -1.539  12.769  1.00 97.27           C  
ATOM   2034  CE1 TYR A 257     -14.302  -1.448  12.973  1.00 97.27           C  
ATOM   2035  CE2 TYR A 257     -16.421  -0.320  12.960  1.00 97.27           C  
ATOM   2036  OH  TYR A 257     -14.402   0.920  13.250  1.00 97.27           O  
ATOM   2037  CZ  TYR A 257     -15.042  -0.284  13.061  1.00 97.27           C  
ATOM   2038  N   LEU A 258     -16.655  -5.087   9.384  1.00 96.59           N  
ATOM   2039  CA  LEU A 258     -15.786  -5.097   8.212  1.00 96.59           C  
ATOM   2040  C   LEU A 258     -16.607  -5.134   6.927  1.00 96.59           C  
ATOM   2041  CB  LEU A 258     -14.836  -6.296   8.259  1.00 96.59           C  
ATOM   2042  O   LEU A 258     -16.328  -4.389   5.986  1.00 96.59           O  
ATOM   2043  CG  LEU A 258     -13.758  -6.265   9.344  1.00 96.59           C  
ATOM   2044  CD1 LEU A 258     -12.885  -7.513   9.260  1.00 96.59           C  
ATOM   2045  CD2 LEU A 258     -12.911  -5.004   9.220  1.00 96.59           C  
ATOM   2046  N   TRP A 259     -17.663  -5.926   6.900  1.00 95.45           N  
ATOM   2047  CA  TRP A 259     -18.299  -6.236   5.623  1.00 95.45           C  
ATOM   2048  C   TRP A 259     -19.696  -5.631   5.549  1.00 95.45           C  
ATOM   2049  CB  TRP A 259     -18.373  -7.751   5.413  1.00 95.45           C  
ATOM   2050  O   TRP A 259     -20.328  -5.640   4.490  1.00 95.45           O  
ATOM   2051  CG  TRP A 259     -17.035  -8.425   5.359  1.00 95.45           C  
ATOM   2052  CD1 TRP A 259     -16.516  -9.300   6.273  1.00 95.45           C  
ATOM   2053  CD2 TRP A 259     -16.044  -8.275   4.339  1.00 95.45           C  
ATOM   2054  CE2 TRP A 259     -14.947  -9.089   4.698  1.00 95.45           C  
ATOM   2055  CE3 TRP A 259     -15.976  -7.530   3.154  1.00 95.45           C  
ATOM   2056  NE1 TRP A 259     -15.260  -9.704   5.881  1.00 95.45           N  
ATOM   2057  CH2 TRP A 259     -13.755  -8.441   2.760  1.00 95.45           C  
ATOM   2058  CZ2 TRP A 259     -13.795  -9.180   3.914  1.00 95.45           C  
ATOM   2059  CZ3 TRP A 259     -14.829  -7.621   2.374  1.00 95.45           C  
ATOM   2060  N   GLY A 260     -20.174  -5.094   6.717  1.00 94.99           N  
ATOM   2061  CA  GLY A 260     -21.384  -4.302   6.567  1.00 94.99           C  
ATOM   2062  C   GLY A 260     -22.421  -4.587   7.637  1.00 94.99           C  
ATOM   2063  O   GLY A 260     -22.567  -5.729   8.078  1.00 94.99           O  
ATOM   2064  N   TYR A 261     -23.091  -3.637   8.222  1.00 94.83           N  
ATOM   2065  CA  TYR A 261     -24.224  -3.636   9.140  1.00 94.83           C  
ATOM   2066  C   TYR A 261     -25.203  -2.520   8.796  1.00 94.83           C  
ATOM   2067  CB  TYR A 261     -23.744  -3.482  10.586  1.00 94.83           C  
ATOM   2068  O   TYR A 261     -24.842  -1.555   8.118  1.00 94.83           O  
ATOM   2069  CG  TYR A 261     -23.099  -2.148  10.873  1.00 94.83           C  
ATOM   2070  CD1 TYR A 261     -21.763  -1.916  10.556  1.00 94.83           C  
ATOM   2071  CD2 TYR A 261     -23.823  -1.118  11.463  1.00 94.83           C  
ATOM   2072  CE1 TYR A 261     -21.163  -0.689  10.820  1.00 94.83           C  
ATOM   2073  CE2 TYR A 261     -23.234   0.113  11.732  1.00 94.83           C  
ATOM   2074  OH  TYR A 261     -21.318   1.534  11.671  1.00 94.83           O  
ATOM   2075  CZ  TYR A 261     -21.906   0.318  11.407  1.00 94.83           C  
ATOM   2076  N   GLU A 262     -26.342  -2.708   9.041  1.00 91.13           N  
ATOM   2077  CA  GLU A 262     -27.373  -1.698   8.827  1.00 91.13           C  
ATOM   2078  C   GLU A 262     -27.275  -0.581   9.863  1.00 91.13           C  
ATOM   2079  CB  GLU A 262     -28.765  -2.333   8.869  1.00 91.13           C  
ATOM   2080  O   GLU A 262     -27.119  -0.847  11.057  1.00 91.13           O  
ATOM   2081  CG  GLU A 262     -29.065  -3.237   7.682  1.00 91.13           C  
ATOM   2082  CD  GLU A 262     -30.503  -3.729   7.651  1.00 91.13           C  
ATOM   2083  OE1 GLU A 262     -30.886  -4.423   6.682  1.00 91.13           O  
ATOM   2084  OE2 GLU A 262     -31.253  -3.418   8.603  1.00 91.13           O  
ATOM   2085  N   ASP A 263     -27.239   0.665   9.340  1.00 90.44           N  
ATOM   2086  CA  ASP A 263     -27.150   1.828  10.217  1.00 90.44           C  
ATOM   2087  C   ASP A 263     -28.217   2.863   9.868  1.00 90.44           C  
ATOM   2088  CB  ASP A 263     -25.758   2.459  10.133  1.00 90.44           C  
ATOM   2089  O   ASP A 263     -28.460   3.139   8.691  1.00 90.44           O  
ATOM   2090  CG  ASP A 263     -25.498   3.471  11.235  1.00 90.44           C  
ATOM   2091  OD1 ASP A 263     -25.856   4.657  11.071  1.00 90.44           O  
ATOM   2092  OD2 ASP A 263     -24.927   3.078  12.276  1.00 90.44           O  
ATOM   2093  N   SER A 264     -28.872   3.402  10.848  1.00 85.93           N  
ATOM   2094  CA  SER A 264     -29.985   4.331  10.682  1.00 85.93           C  
ATOM   2095  C   SER A 264     -29.515   5.656  10.091  1.00 85.93           C  
ATOM   2096  CB  SER A 264     -30.682   4.579  12.020  1.00 85.93           C  
ATOM   2097  O   SER A 264     -30.265   6.325   9.377  1.00 85.93           O  
ATOM   2098  OG  SER A 264     -29.749   4.991  13.004  1.00 85.93           O  
ATOM   2099  N   ILE A 265     -28.181   5.994  10.381  1.00 84.88           N  
ATOM   2100  CA  ILE A 265     -27.632   7.273   9.945  1.00 84.88           C  
ATOM   2101  C   ILE A 265     -27.467   7.274   8.427  1.00 84.88           C  
ATOM   2102  CB  ILE A 265     -26.280   7.571  10.632  1.00 84.88           C  
ATOM   2103  O   ILE A 265     -27.844   8.238   7.756  1.00 84.88           O  
ATOM   2104  CG1 ILE A 265     -26.459   7.643  12.153  1.00 84.88           C  
ATOM   2105  CG2 ILE A 265     -25.674   8.869  10.090  1.00 84.88           C  
ATOM   2106  CD1 ILE A 265     -27.399   8.748  12.615  1.00 84.88           C  
ATOM   2107  N   ILE A 266     -26.997   6.216   7.848  1.00 82.27           N  
ATOM   2108  CA  ILE A 266     -26.692   6.160   6.422  1.00 82.27           C  
ATOM   2109  C   ILE A 266     -27.981   5.977   5.625  1.00 82.27           C  
ATOM   2110  CB  ILE A 266     -25.698   5.021   6.102  1.00 82.27           C  
ATOM   2111  O   ILE A 266     -27.999   6.174   4.407  1.00 82.27           O  
ATOM   2112  CG1 ILE A 266     -26.256   3.675   6.578  1.00 82.27           C  
ATOM   2113  CG2 ILE A 266     -24.332   5.302   6.734  1.00 82.27           C  
ATOM   2114  CD1 ILE A 266     -25.512   2.466   6.026  1.00 82.27           C  
ATOM   2115  N   LYS A 267     -29.060   5.549   6.274  1.00 78.79           N  
ATOM   2116  CA  LYS A 267     -30.367   5.404   5.640  1.00 78.79           C  
ATOM   2117  C   LYS A 267     -30.939   6.762   5.242  1.00 78.79           C  
ATOM   2118  CB  LYS A 267     -31.339   4.680   6.573  1.00 78.79           C  
ATOM   2119  O   LYS A 267     -31.736   6.856   4.306  1.00 78.79           O  
ATOM   2120  CG  LYS A 267     -31.128   3.175   6.639  1.00 78.79           C  
ATOM   2121  CD  LYS A 267     -32.188   2.498   7.499  1.00 78.79           C  
ATOM   2122  CE  LYS A 267     -31.947   0.999   7.610  1.00 78.79           C  
ATOM   2123  NZ  LYS A 267     -32.974   0.335   8.467  1.00 78.79           N  
ATOM   2124  N   LEU A 268     -30.452   7.782   5.879  1.00 76.48           N  
ATOM   2125  CA  LEU A 268     -30.917   9.127   5.561  1.00 76.48           C  
ATOM   2126  C   LEU A 268     -30.374   9.585   4.212  1.00 76.48           C  
ATOM   2127  CB  LEU A 268     -30.497  10.112   6.655  1.00 76.48           C  
ATOM   2128  O   LEU A 268     -29.160   9.593   3.997  1.00 76.48           O  
ATOM   2129  CG  LEU A 268     -31.302  11.410   6.745  1.00 76.48           C  
ATOM   2130  CD1 LEU A 268     -32.758  11.107   7.085  1.00 76.48           C  
ATOM   2131  CD2 LEU A 268     -30.690  12.349   7.778  1.00 76.48           C  
ATOM   2132  N   LYS A 269     -31.183   9.767   3.226  1.00 71.74           N  
ATOM   2133  CA  LYS A 269     -30.824  10.157   1.866  1.00 71.74           C  
ATOM   2134  C   LYS A 269     -29.861  11.341   1.869  1.00 71.74           C  
ATOM   2135  CB  LYS A 269     -32.076  10.502   1.058  1.00 71.74           C  
ATOM   2136  O   LYS A 269     -28.946  11.406   1.046  1.00 71.74           O  
ATOM   2137  CG  LYS A 269     -32.833   9.288   0.541  1.00 71.74           C  
ATOM   2138  CD  LYS A 269     -33.968   9.692  -0.392  1.00 71.74           C  
ATOM   2139  CE  LYS A 269     -34.783   8.486  -0.838  1.00 71.74           C  
ATOM   2140  NZ  LYS A 269     -35.865   8.871  -1.793  1.00 71.74           N  
ATOM   2141  N   SER A 270     -30.041  12.215   2.868  1.00 68.25           N  
ATOM   2142  CA  SER A 270     -29.226  13.424   2.944  1.00 68.25           C  
ATOM   2143  C   SER A 270     -27.792  13.099   3.346  1.00 68.25           C  
ATOM   2144  CB  SER A 270     -29.831  14.416   3.938  1.00 68.25           C  
ATOM   2145  O   SER A 270     -26.861  13.821   2.983  1.00 68.25           O  
ATOM   2146  OG  SER A 270     -29.946  13.833   5.224  1.00 68.25           O  
ATOM   2147  N   LEU A 271     -27.510  11.978   3.929  1.00 72.71           N  
ATOM   2148  CA  LEU A 271     -26.187  11.683   4.468  1.00 72.71           C  
ATOM   2149  C   LEU A 271     -25.594  10.443   3.808  1.00 72.71           C  
ATOM   2150  CB  LEU A 271     -26.258  11.484   5.984  1.00 72.71           C  
ATOM   2151  O   LEU A 271     -24.400  10.407   3.503  1.00 72.71           O  
ATOM   2152  CG  LEU A 271     -26.570  12.728   6.818  1.00 72.71           C  
ATOM   2153  CD1 LEU A 271     -26.714  12.357   8.290  1.00 72.71           C  
ATOM   2154  CD2 LEU A 271     -25.485  13.783   6.631  1.00 72.71           C  
ATOM   2155  N   GLY A 272     -26.242   9.422   3.400  1.00 69.69           N  
ATOM   2156  CA  GLY A 272     -25.755   8.115   2.986  1.00 69.69           C  
ATOM   2157  C   GLY A 272     -26.207   7.724   1.592  1.00 69.69           C  
ATOM   2158  O   GLY A 272     -26.048   6.573   1.183  1.00 69.69           O  
ATOM   2159  N   ARG A 273     -26.883   8.737   0.847  1.00 67.32           N  
ATOM   2160  CA  ARG A 273     -27.328   8.530  -0.527  1.00 67.32           C  
ATOM   2161  C   ARG A 273     -28.228   7.303  -0.632  1.00 67.32           C  
ATOM   2162  CB  ARG A 273     -26.128   8.382  -1.464  1.00 67.32           C  
ATOM   2163  O   ARG A 273     -28.221   6.608  -1.650  1.00 67.32           O  
ATOM   2164  CG  ARG A 273     -25.268   9.632  -1.567  1.00 67.32           C  
ATOM   2165  CD  ARG A 273     -24.118   9.446  -2.547  1.00 67.32           C  
ATOM   2166  NE  ARG A 273     -23.718  10.712  -3.154  1.00 67.32           N  
ATOM   2167  NH1 ARG A 273     -21.490  10.141  -3.373  1.00 67.32           N  
ATOM   2168  NH2 ARG A 273     -22.226  12.196  -4.076  1.00 67.32           N  
ATOM   2169  CZ  ARG A 273     -22.479  11.014  -3.533  1.00 67.32           C  
ATOM   2170  N   GLY A 274     -28.757   6.772   0.451  1.00 64.69           N  
ATOM   2171  CA  GLY A 274     -29.706   5.674   0.360  1.00 64.69           C  
ATOM   2172  C   GLY A 274     -29.076   4.317   0.609  1.00 64.69           C  
ATOM   2173  O   GLY A 274     -29.705   3.282   0.379  1.00 64.69           O  
ATOM   2174  N   ARG A 275     -27.833   4.278   0.915  1.00 76.37           N  
ATOM   2175  CA  ARG A 275     -27.212   3.009   1.281  1.00 76.37           C  
ATOM   2176  C   ARG A 275     -27.777   2.483   2.596  1.00 76.37           C  
ATOM   2177  CB  ARG A 275     -25.694   3.164   1.388  1.00 76.37           C  
ATOM   2178  O   ARG A 275     -28.223   3.261   3.442  1.00 76.37           O  
ATOM   2179  CG  ARG A 275     -25.016   3.510   0.072  1.00 76.37           C  
ATOM   2180  CD  ARG A 275     -23.521   3.735   0.249  1.00 76.37           C  
ATOM   2181  NE  ARG A 275     -22.760   2.511   0.011  1.00 76.37           N  
ATOM   2182  NH1 ARG A 275     -20.766   3.591  -0.431  1.00 76.37           N  
ATOM   2183  NH2 ARG A 275     -20.876   1.302  -0.502  1.00 76.37           N  
ATOM   2184  CZ  ARG A 275     -21.469   2.471  -0.307  1.00 76.37           C  
ATOM   2185  N   ARG A 276     -27.833   1.133   2.697  1.00 83.81           N  
ATOM   2186  CA  ARG A 276     -28.442   0.541   3.883  1.00 83.81           C  
ATOM   2187  C   ARG A 276     -27.383  -0.068   4.797  1.00 83.81           C  
ATOM   2188  CB  ARG A 276     -29.467  -0.524   3.487  1.00 83.81           C  
ATOM   2189  O   ARG A 276     -27.563  -0.119   6.015  1.00 83.81           O  
ATOM   2190  CG  ARG A 276     -30.721   0.040   2.838  1.00 83.81           C  
ATOM   2191  CD  ARG A 276     -31.797  -1.024   2.671  1.00 83.81           C  
ATOM   2192  NE  ARG A 276     -32.959  -0.508   1.954  1.00 83.81           N  
ATOM   2193  NH1 ARG A 276     -33.814  -2.588   1.422  1.00 83.81           N  
ATOM   2194  NH2 ARG A 276     -34.907  -0.688   0.750  1.00 83.81           N  
ATOM   2195  CZ  ARG A 276     -33.890  -1.262   1.377  1.00 83.81           C  
ATOM   2196  N   ARG A 277     -26.234  -0.347   4.181  1.00 90.87           N  
ATOM   2197  CA  ARG A 277     -25.229  -1.068   4.955  1.00 90.87           C  
ATOM   2198  C   ARG A 277     -23.878  -0.364   4.890  1.00 90.87           C  
ATOM   2199  CB  ARG A 277     -25.094  -2.508   4.453  1.00 90.87           C  
ATOM   2200  O   ARG A 277     -23.521   0.211   3.859  1.00 90.87           O  
ATOM   2201  CG  ARG A 277     -26.337  -3.356   4.674  1.00 90.87           C  
ATOM   2202  CD  ARG A 277     -26.128  -4.792   4.215  1.00 90.87           C  
ATOM   2203  NE  ARG A 277     -25.416  -5.581   5.217  1.00 90.87           N  
ATOM   2204  NH1 ARG A 277     -25.472  -7.549   4.009  1.00 90.87           N  
ATOM   2205  NH2 ARG A 277     -24.470  -7.492   6.070  1.00 90.87           N  
ATOM   2206  CZ  ARG A 277     -25.121  -6.872   5.096  1.00 90.87           C  
ATOM   2207  N   PHE A 278     -23.233  -0.349   6.012  1.00 92.69           N  
ATOM   2208  CA  PHE A 278     -21.892   0.218   6.092  1.00 92.69           C  
ATOM   2209  C   PHE A 278     -20.899  -0.811   6.619  1.00 92.69           C  
ATOM   2210  CB  PHE A 278     -21.885   1.460   6.988  1.00 92.69           C  
ATOM   2211  O   PHE A 278     -21.190  -1.528   7.578  1.00 92.69           O  
ATOM   2212  CG  PHE A 278     -20.512   2.023   7.235  1.00 92.69           C  
ATOM   2213  CD1 PHE A 278     -19.782   1.646   8.356  1.00 92.69           C  
ATOM   2214  CD2 PHE A 278     -19.950   2.930   6.346  1.00 92.69           C  
ATOM   2215  CE1 PHE A 278     -18.510   2.165   8.587  1.00 92.69           C  
ATOM   2216  CE2 PHE A 278     -18.679   3.453   6.570  1.00 92.69           C  
ATOM   2217  CZ  PHE A 278     -17.962   3.070   7.692  1.00 92.69           C  
ATOM   2218  N   GLY A 279     -19.800  -0.909   6.002  1.00 94.41           N  
ATOM   2219  CA  GLY A 279     -18.650  -1.689   6.430  1.00 94.41           C  
ATOM   2220  C   GLY A 279     -17.325  -1.066   6.034  1.00 94.41           C  
ATOM   2221  O   GLY A 279     -17.217  -0.447   4.974  1.00 94.41           O  
ATOM   2222  N   LEU A 280     -16.340  -1.270   6.786  1.00 94.62           N  
ATOM   2223  CA  LEU A 280     -15.056  -0.626   6.529  1.00 94.62           C  
ATOM   2224  C   LEU A 280     -14.436  -1.147   5.237  1.00 94.62           C  
ATOM   2225  CB  LEU A 280     -14.097  -0.857   7.699  1.00 94.62           C  
ATOM   2226  O   LEU A 280     -13.830  -0.383   4.482  1.00 94.62           O  
ATOM   2227  CG  LEU A 280     -14.420  -0.116   8.997  1.00 94.62           C  
ATOM   2228  CD1 LEU A 280     -13.478  -0.561  10.111  1.00 94.62           C  
ATOM   2229  CD2 LEU A 280     -14.334   1.392   8.788  1.00 94.62           C  
ATOM   2230  N   LEU A 281     -14.675  -2.422   4.940  1.00 94.46           N  
ATOM   2231  CA  LEU A 281     -14.046  -3.037   3.776  1.00 94.46           C  
ATOM   2232  C   LEU A 281     -15.095  -3.478   2.761  1.00 94.46           C  
ATOM   2233  CB  LEU A 281     -13.193  -4.236   4.199  1.00 94.46           C  
ATOM   2234  O   LEU A 281     -14.779  -4.190   1.805  1.00 94.46           O  
ATOM   2235  CG  LEU A 281     -12.038  -3.942   5.157  1.00 94.46           C  
ATOM   2236  CD1 LEU A 281     -11.251  -5.216   5.446  1.00 94.46           C  
ATOM   2237  CD2 LEU A 281     -11.127  -2.863   4.582  1.00 94.46           C  
ATOM   2238  N   MET A 282     -16.333  -3.099   3.026  1.00 92.17           N  
ATOM   2239  CA  MET A 282     -17.462  -3.557   2.222  1.00 92.17           C  
ATOM   2240  C   MET A 282     -17.283  -3.166   0.759  1.00 92.17           C  
ATOM   2241  CB  MET A 282     -18.774  -2.983   2.760  1.00 92.17           C  
ATOM   2242  O   MET A 282     -17.563  -3.962  -0.139  1.00 92.17           O  
ATOM   2243  CG  MET A 282     -20.008  -3.480   2.024  1.00 92.17           C  
ATOM   2244  SD  MET A 282     -21.560  -2.761   2.688  1.00 92.17           S  
ATOM   2245  CE  MET A 282     -22.726  -3.266   1.393  1.00 92.17           C  
ATOM   2246  N   SER A 283     -16.757  -1.976   0.447  1.00 88.87           N  
ATOM   2247  CA  SER A 283     -16.630  -1.467  -0.915  1.00 88.87           C  
ATOM   2248  C   SER A 283     -15.482  -2.146  -1.654  1.00 88.87           C  
ATOM   2249  CB  SER A 283     -16.417   0.047  -0.904  1.00 88.87           C  
ATOM   2250  O   SER A 283     -15.380  -2.046  -2.878  1.00 88.87           O  
ATOM   2251  OG  SER A 283     -15.223   0.382  -0.217  1.00 88.87           O  
ATOM   2252  N   ARG A 284     -14.709  -2.908  -0.934  1.00 91.88           N  
ATOM   2253  CA  ARG A 284     -13.550  -3.581  -1.511  1.00 91.88           C  
ATOM   2254  C   ARG A 284     -13.944  -4.920  -2.125  1.00 91.88           C  
ATOM   2255  CB  ARG A 284     -12.465  -3.789  -0.452  1.00 91.88           C  
ATOM   2256  O   ARG A 284     -13.197  -5.486  -2.926  1.00 91.88           O  
ATOM   2257  CG  ARG A 284     -11.810  -2.501   0.020  1.00 91.88           C  
ATOM   2258  CD  ARG A 284     -10.791  -2.757   1.121  1.00 91.88           C  
ATOM   2259  NE  ARG A 284      -9.631  -3.490   0.622  1.00 91.88           N  
ATOM   2260  NH1 ARG A 284      -8.581  -1.634  -0.266  1.00 91.88           N  
ATOM   2261  NH2 ARG A 284      -7.604  -3.701  -0.436  1.00 91.88           N  
ATOM   2262  CZ  ARG A 284      -8.608  -2.940  -0.025  1.00 91.88           C  
ATOM   2263  N   ASN A 285     -15.120  -5.437  -1.620  1.00 93.78           N  
ATOM   2264  CA  ASN A 285     -15.606  -6.710  -2.141  1.00 93.78           C  
ATOM   2265  C   ASN A 285     -16.408  -6.521  -3.425  1.00 93.78           C  
ATOM   2266  CB  ASN A 285     -16.451  -7.433  -1.089  1.00 93.78           C  
ATOM   2267  O   ASN A 285     -17.375  -5.757  -3.452  1.00 93.78           O  
ATOM   2268  CG  ASN A 285     -16.709  -8.884  -1.444  1.00 93.78           C  
ATOM   2269  ND2 ASN A 285     -17.547  -9.547  -0.656  1.00 93.78           N  
ATOM   2270  OD1 ASN A 285     -16.159  -9.405  -2.418  1.00 93.78           O  
ATOM   2271  N   GLY A 286     -15.925  -7.157  -4.488  1.00 95.48           N  
ATOM   2272  CA  GLY A 286     -16.557  -7.029  -5.791  1.00 95.48           C  
ATOM   2273  C   GLY A 286     -15.800  -6.113  -6.735  1.00 95.48           C  
ATOM   2274  O   GLY A 286     -14.591  -5.925  -6.588  1.00 95.48           O  
ATOM   2275  N   THR A 287     -16.520  -5.598  -7.662  1.00 94.77           N  
ATOM   2276  CA  THR A 287     -15.896  -4.700  -8.628  1.00 94.77           C  
ATOM   2277  C   THR A 287     -15.750  -3.297  -8.047  1.00 94.77           C  
ATOM   2278  CB  THR A 287     -16.707  -4.636  -9.936  1.00 94.77           C  
ATOM   2279  O   THR A 287     -16.714  -2.732  -7.526  1.00 94.77           O  
ATOM   2280  CG2 THR A 287     -16.033  -3.724 -10.956  1.00 94.77           C  
ATOM   2281  OG1 THR A 287     -16.817  -5.953 -10.488  1.00 94.77           O  
ATOM   2282  N   SER A 288     -14.497  -2.830  -8.139  1.00 92.89           N  
ATOM   2283  CA  SER A 288     -14.202  -1.503  -7.608  1.00 92.89           C  
ATOM   2284  C   SER A 288     -14.941  -0.419  -8.387  1.00 92.89           C  
ATOM   2285  CB  SER A 288     -12.697  -1.233  -7.645  1.00 92.89           C  
ATOM   2286  O   SER A 288     -15.126  -0.536  -9.600  1.00 92.89           O  
ATOM   2287  OG  SER A 288     -12.414   0.091  -7.228  1.00 92.89           O  
ATOM   2288  N   VAL A 289     -15.342   0.617  -7.702  1.00 90.18           N  
ATOM   2289  CA  VAL A 289     -15.956   1.775  -8.343  1.00 90.18           C  
ATOM   2290  C   VAL A 289     -14.882   2.619  -9.024  1.00 90.18           C  
ATOM   2291  CB  VAL A 289     -16.744   2.634  -7.328  1.00 90.18           C  
ATOM   2292  O   VAL A 289     -15.177   3.389  -9.941  1.00 90.18           O  
ATOM   2293  CG1 VAL A 289     -17.949   1.864  -6.791  1.00 90.18           C  
ATOM   2294  CG2 VAL A 289     -15.835   3.076  -6.184  1.00 90.18           C  
ATOM   2295  N   ASP A 290     -13.658   2.405  -8.597  1.00 93.11           N  
ATOM   2296  CA  ASP A 290     -12.534   3.188  -9.101  1.00 93.11           C  
ATOM   2297  C   ASP A 290     -11.925   2.539 -10.342  1.00 93.11           C  
ATOM   2298  CB  ASP A 290     -11.467   3.354  -8.017  1.00 93.11           C  
ATOM   2299  O   ASP A 290     -11.809   1.314 -10.414  1.00 93.11           O  
ATOM   2300  CG  ASP A 290     -11.971   4.109  -6.800  1.00 93.11           C  
ATOM   2301  OD1 ASP A 290     -12.679   5.126  -6.962  1.00 93.11           O  
ATOM   2302  OD2 ASP A 290     -11.654   3.685  -5.667  1.00 93.11           O  
ATOM   2303  N   SER A 291     -11.625   3.356 -11.296  1.00 95.20           N  
ATOM   2304  CA  SER A 291     -10.955   2.909 -12.513  1.00 95.20           C  
ATOM   2305  C   SER A 291      -9.510   3.395 -12.558  1.00 95.20           C  
ATOM   2306  CB  SER A 291     -11.706   3.402 -13.750  1.00 95.20           C  
ATOM   2307  O   SER A 291      -9.216   4.524 -12.161  1.00 95.20           O  
ATOM   2308  OG  SER A 291     -10.969   3.127 -14.929  1.00 95.20           O  
ATOM   2309  N   VAL A 292      -8.620   2.494 -12.995  1.00 96.41           N  
ATOM   2310  CA  VAL A 292      -7.198   2.811 -13.073  1.00 96.41           C  
ATOM   2311  C   VAL A 292      -6.700   2.606 -14.502  1.00 96.41           C  
ATOM   2312  CB  VAL A 292      -6.369   1.952 -12.092  1.00 96.41           C  
ATOM   2313  O   VAL A 292      -7.066   1.629 -15.159  1.00 96.41           O  
ATOM   2314  CG1 VAL A 292      -4.886   2.306 -12.184  1.00 96.41           C  
ATOM   2315  CG2 VAL A 292      -6.878   2.135 -10.663  1.00 96.41           C  
ATOM   2316  N   GLN A 293      -5.930   3.520 -14.980  1.00 97.20           N  
ATOM   2317  CA  GLN A 293      -5.248   3.407 -16.264  1.00 97.20           C  
ATOM   2318  C   GLN A 293      -3.733   3.424 -16.086  1.00 97.20           C  
ATOM   2319  CB  GLN A 293      -5.678   4.536 -17.202  1.00 97.20           C  
ATOM   2320  O   GLN A 293      -3.189   4.315 -15.429  1.00 97.20           O  
ATOM   2321  CG  GLN A 293      -5.099   4.424 -18.606  1.00 97.20           C  
ATOM   2322  CD  GLN A 293      -5.628   5.490 -19.547  1.00 97.20           C  
ATOM   2323  NE2 GLN A 293      -4.783   5.941 -20.468  1.00 97.20           N  
ATOM   2324  OE1 GLN A 293      -6.787   5.905 -19.447  1.00 97.20           O  
ATOM   2325  N   LEU A 294      -3.041   2.422 -16.628  1.00 97.06           N  
ATOM   2326  CA  LEU A 294      -1.589   2.395 -16.489  1.00 97.06           C  
ATOM   2327  C   LEU A 294      -0.923   2.045 -17.816  1.00 97.06           C  
ATOM   2328  CB  LEU A 294      -1.171   1.389 -15.414  1.00 97.06           C  
ATOM   2329  O   LEU A 294      -1.580   1.548 -18.733  1.00 97.06           O  
ATOM   2330  CG  LEU A 294      -1.645  -0.052 -15.613  1.00 97.06           C  
ATOM   2331  CD1 LEU A 294      -0.708  -0.791 -16.563  1.00 97.06           C  
ATOM   2332  CD2 LEU A 294      -1.735  -0.775 -14.273  1.00 97.06           C  
ATOM   2333  N   ASN A 295       0.377   2.301 -17.902  1.00 97.21           N  
ATOM   2334  CA  ASN A 295       1.183   2.011 -19.084  1.00 97.21           C  
ATOM   2335  C   ASN A 295       1.439   0.514 -19.234  1.00 97.21           C  
ATOM   2336  CB  ASN A 295       2.508   2.774 -19.030  1.00 97.21           C  
ATOM   2337  O   ASN A 295       1.831  -0.152 -18.275  1.00 97.21           O  
ATOM   2338  CG  ASN A 295       2.340   4.257 -19.298  1.00 97.21           C  
ATOM   2339  ND2 ASN A 295       2.570   5.074 -18.277  1.00 97.21           N  
ATOM   2340  OD1 ASN A 295       2.004   4.664 -20.413  1.00 97.21           O  
ATOM   2341  N   THR A 296       1.271  -0.042 -20.421  1.00 96.15           N  
ATOM   2342  CA  THR A 296       1.410  -1.470 -20.684  1.00 96.15           C  
ATOM   2343  C   THR A 296       2.880  -1.853 -20.830  1.00 96.15           C  
ATOM   2344  CB  THR A 296       0.641  -1.883 -21.952  1.00 96.15           C  
ATOM   2345  O   THR A 296       3.248  -3.013 -20.635  1.00 96.15           O  
ATOM   2346  CG2 THR A 296      -0.851  -1.600 -21.808  1.00 96.15           C  
ATOM   2347  OG1 THR A 296       1.149  -1.148 -23.072  1.00 96.15           O  
ATOM   2348  N   GLY A 297       3.759  -0.872 -21.217  1.00 94.13           N  
ATOM   2349  CA  GLY A 297       5.165  -1.152 -21.462  1.00 94.13           C  
ATOM   2350  C   GLY A 297       5.453  -1.547 -22.897  1.00 94.13           C  
ATOM   2351  O   GLY A 297       6.592  -1.873 -23.240  1.00 94.13           O  
ATOM   2352  N   GLU A 298       4.450  -1.552 -23.756  1.00 93.19           N  
ATOM   2353  CA  GLU A 298       4.580  -1.935 -25.159  1.00 93.19           C  
ATOM   2354  C   GLU A 298       5.473  -0.958 -25.918  1.00 93.19           C  
ATOM   2355  CB  GLU A 298       3.204  -2.016 -25.824  1.00 93.19           C  
ATOM   2356  O   GLU A 298       6.306  -1.370 -26.727  1.00 93.19           O  
ATOM   2357  CG  GLU A 298       3.234  -2.589 -27.233  1.00 93.19           C  
ATOM   2358  CD  GLU A 298       1.849  -2.806 -27.823  1.00 93.19           C  
ATOM   2359  OE1 GLU A 298       1.748  -3.164 -29.018  1.00 93.19           O  
ATOM   2360  OE2 GLU A 298       0.858  -2.616 -27.084  1.00 93.19           O  
ATOM   2361  N   ASP A 299       5.306   0.302 -25.643  1.00 93.53           N  
ATOM   2362  CA  ASP A 299       6.114   1.305 -26.329  1.00 93.53           C  
ATOM   2363  C   ASP A 299       7.451   1.512 -25.622  1.00 93.53           C  
ATOM   2364  CB  ASP A 299       5.357   2.632 -26.423  1.00 93.53           C  
ATOM   2365  O   ASP A 299       8.489   1.649 -26.272  1.00 93.53           O  
ATOM   2366  CG  ASP A 299       5.029   3.224 -25.063  1.00 93.53           C  
ATOM   2367  OD1 ASP A 299       4.785   2.457 -24.107  1.00 93.53           O  
ATOM   2368  OD2 ASP A 299       5.012   4.468 -24.948  1.00 93.53           O  
ATOM   2369  N   ASP A 300       7.385   1.648 -24.384  1.00 92.01           N  
ATOM   2370  CA  ASP A 300       8.555   1.891 -23.546  1.00 92.01           C  
ATOM   2371  C   ASP A 300       8.449   1.138 -22.222  1.00 92.01           C  
ATOM   2372  CB  ASP A 300       8.728   3.389 -23.287  1.00 92.01           C  
ATOM   2373  O   ASP A 300       7.653   1.506 -21.355  1.00 92.01           O  
ATOM   2374  CG  ASP A 300      10.027   3.722 -22.574  1.00 92.01           C  
ATOM   2375  OD1 ASP A 300      10.750   2.791 -22.158  1.00 92.01           O  
ATOM   2376  OD2 ASP A 300      10.327   4.926 -22.423  1.00 92.01           O  
ATOM   2377  N   ILE A 301       9.302   0.134 -22.051  1.00 90.85           N  
ATOM   2378  CA  ILE A 301       9.233  -0.750 -20.893  1.00 90.85           C  
ATOM   2379  C   ILE A 301       9.554   0.036 -19.624  1.00 90.85           C  
ATOM   2380  CB  ILE A 301      10.196  -1.949 -21.039  1.00 90.85           C  
ATOM   2381  O   ILE A 301       9.204  -0.387 -18.519  1.00 90.85           O  
ATOM   2382  CG1 ILE A 301       9.921  -2.991 -19.949  1.00 90.85           C  
ATOM   2383  CG2 ILE A 301      11.653  -1.480 -20.994  1.00 90.85           C  
ATOM   2384  CD1 ILE A 301       8.572  -3.684 -20.080  1.00 90.85           C  
ATOM   2385  N   THR A 302      10.269   1.178 -19.726  1.00 90.76           N  
ATOM   2386  CA  THR A 302      10.619   2.011 -18.580  1.00 90.76           C  
ATOM   2387  C   THR A 302       9.370   2.627 -17.958  1.00 90.76           C  
ATOM   2388  CB  THR A 302      11.601   3.127 -18.981  1.00 90.76           C  
ATOM   2389  O   THR A 302       9.396   3.066 -16.806  1.00 90.76           O  
ATOM   2390  CG2 THR A 302      12.819   2.557 -19.701  1.00 90.76           C  
ATOM   2391  OG1 THR A 302      10.936   4.052 -19.849  1.00 90.76           O  
ATOM   2392  N   LYS A 303       8.245   2.633 -18.709  1.00 93.83           N  
ATOM   2393  CA  LYS A 303       6.995   3.223 -18.238  1.00 93.83           C  
ATOM   2394  C   LYS A 303       6.033   2.148 -17.739  1.00 93.83           C  
ATOM   2395  CB  LYS A 303       6.336   4.043 -19.348  1.00 93.83           C  
ATOM   2396  O   LYS A 303       4.899   2.450 -17.363  1.00 93.83           O  
ATOM   2397  CG  LYS A 303       7.146   5.253 -19.788  1.00 93.83           C  
ATOM   2398  CD  LYS A 303       6.447   6.017 -20.905  1.00 93.83           C  
ATOM   2399  CE  LYS A 303       7.276   7.205 -21.375  1.00 93.83           C  
ATOM   2400  NZ  LYS A 303       6.609   7.939 -22.491  1.00 93.83           N  
ATOM   2401  N   PHE A 304       6.507   0.953 -17.755  1.00 94.94           N  
ATOM   2402  CA  PHE A 304       5.668  -0.187 -17.405  1.00 94.94           C  
ATOM   2403  C   PHE A 304       5.013   0.020 -16.044  1.00 94.94           C  
ATOM   2404  CB  PHE A 304       6.490  -1.479 -17.400  1.00 94.94           C  
ATOM   2405  O   PHE A 304       5.684   0.382 -15.075  1.00 94.94           O  
ATOM   2406  CG  PHE A 304       5.715  -2.690 -16.956  1.00 94.94           C  
ATOM   2407  CD1 PHE A 304       6.019  -3.327 -15.759  1.00 94.94           C  
ATOM   2408  CD2 PHE A 304       4.682  -3.192 -17.737  1.00 94.94           C  
ATOM   2409  CE1 PHE A 304       5.303  -4.449 -15.346  1.00 94.94           C  
ATOM   2410  CE2 PHE A 304       3.962  -4.312 -17.331  1.00 94.94           C  
ATOM   2411  CZ  PHE A 304       4.275  -4.940 -16.136  1.00 94.94           C  
ATOM   2412  N   SER A 305       3.695  -0.093 -15.915  1.00 95.41           N  
ATOM   2413  CA  SER A 305       2.867  -0.164 -14.716  1.00 95.41           C  
ATOM   2414  C   SER A 305       2.732   1.204 -14.055  1.00 95.41           C  
ATOM   2415  CB  SER A 305       3.450  -1.166 -13.719  1.00 95.41           C  
ATOM   2416  O   SER A 305       2.169   1.319 -12.965  1.00 95.41           O  
ATOM   2417  OG  SER A 305       2.617  -1.284 -12.578  1.00 95.41           O  
ATOM   2418  N   ILE A 306       3.315   2.257 -14.656  1.00 96.57           N  
ATOM   2419  CA  ILE A 306       3.133   3.614 -14.154  1.00 96.57           C  
ATOM   2420  C   ILE A 306       1.710   4.086 -14.444  1.00 96.57           C  
ATOM   2421  CB  ILE A 306       4.158   4.589 -14.776  1.00 96.57           C  
ATOM   2422  O   ILE A 306       1.246   4.015 -15.585  1.00 96.57           O  
ATOM   2423  CG1 ILE A 306       5.586   4.163 -14.417  1.00 96.57           C  
ATOM   2424  CG2 ILE A 306       3.884   6.025 -14.319  1.00 96.57           C  
ATOM   2425  CD1 ILE A 306       5.895   4.223 -12.928  1.00 96.57           C  
ATOM   2426  N   ILE A 307       1.014   4.589 -13.464  1.00 97.11           N  
ATOM   2427  CA  ILE A 307      -0.382   5.003 -13.568  1.00 97.11           C  
ATOM   2428  C   ILE A 307      -0.472   6.334 -14.311  1.00 97.11           C  
ATOM   2429  CB  ILE A 307      -1.041   5.120 -12.176  1.00 97.11           C  
ATOM   2430  O   ILE A 307       0.241   7.285 -13.981  1.00 97.11           O  
ATOM   2431  CG1 ILE A 307      -1.072   3.753 -11.482  1.00 97.11           C  
ATOM   2432  CG2 ILE A 307      -2.452   5.705 -12.294  1.00 97.11           C  
ATOM   2433  CD1 ILE A 307      -1.570   3.799 -10.044  1.00 97.11           C  
ATOM   2434  N   THR A 308      -1.407   6.389 -15.276  1.00 96.83           N  
ATOM   2435  CA  THR A 308      -1.562   7.602 -16.071  1.00 96.83           C  
ATOM   2436  C   THR A 308      -2.851   8.330 -15.702  1.00 96.83           C  
ATOM   2437  CB  THR A 308      -1.562   7.285 -17.578  1.00 96.83           C  
ATOM   2438  O   THR A 308      -2.903   9.561 -15.724  1.00 96.83           O  
ATOM   2439  CG2 THR A 308      -0.222   6.703 -18.018  1.00 96.83           C  
ATOM   2440  OG1 THR A 308      -2.598   6.337 -17.862  1.00 96.83           O  
ATOM   2441  N   GLN A 309      -3.896   7.511 -15.318  1.00 96.39           N  
ATOM   2442  CA  GLN A 309      -5.179   8.088 -14.932  1.00 96.39           C  
ATOM   2443  C   GLN A 309      -5.803   7.316 -13.773  1.00 96.39           C  
ATOM   2444  CB  GLN A 309      -6.138   8.112 -16.123  1.00 96.39           C  
ATOM   2445  O   GLN A 309      -5.675   6.092 -13.695  1.00 96.39           O  
ATOM   2446  CG  GLN A 309      -5.702   9.046 -17.245  1.00 96.39           C  
ATOM   2447  CD  GLN A 309      -6.756   9.197 -18.325  1.00 96.39           C  
ATOM   2448  NE2 GLN A 309      -6.332   9.618 -19.512  1.00 96.39           N  
ATOM   2449  OE1 GLN A 309      -7.941   8.937 -18.096  1.00 96.39           O  
ATOM   2450  N   PHE A 310      -6.417   8.027 -12.907  1.00 95.67           N  
ATOM   2451  CA  PHE A 310      -7.242   7.478 -11.838  1.00 95.67           C  
ATOM   2452  C   PHE A 310      -8.647   8.066 -11.882  1.00 95.67           C  
ATOM   2453  CB  PHE A 310      -6.603   7.746 -10.472  1.00 95.67           C  
ATOM   2454  O   PHE A 310      -8.822   9.279 -11.747  1.00 95.67           O  
ATOM   2455  CG  PHE A 310      -7.364   7.152  -9.318  1.00 95.67           C  
ATOM   2456  CD1 PHE A 310      -8.088   7.963  -8.453  1.00 95.67           C  
ATOM   2457  CD2 PHE A 310      -7.356   5.780  -9.099  1.00 95.67           C  
ATOM   2458  CE1 PHE A 310      -8.793   7.415  -7.384  1.00 95.67           C  
ATOM   2459  CE2 PHE A 310      -8.059   5.226  -8.033  1.00 95.67           C  
ATOM   2460  CZ  PHE A 310      -8.776   6.045  -7.176  1.00 95.67           C  
ATOM   2461  N   ASN A 311      -9.625   7.273 -12.174  1.00 94.28           N  
ATOM   2462  CA  ASN A 311     -11.013   7.680 -12.370  1.00 94.28           C  
ATOM   2463  C   ASN A 311     -11.137   8.740 -13.461  1.00 94.28           C  
ATOM   2464  CB  ASN A 311     -11.611   8.195 -11.059  1.00 94.28           C  
ATOM   2465  O   ASN A 311     -11.873   9.716 -13.303  1.00 94.28           O  
ATOM   2466  CG  ASN A 311     -11.870   7.084 -10.060  1.00 94.28           C  
ATOM   2467  ND2 ASN A 311     -11.872   7.429  -8.778  1.00 94.28           N  
ATOM   2468  OD1 ASN A 311     -12.066   5.926 -10.438  1.00 94.28           O  
ATOM   2469  N   GLY A 312     -10.325   8.567 -14.537  1.00 94.61           N  
ATOM   2470  CA  GLY A 312     -10.418   9.443 -15.695  1.00 94.61           C  
ATOM   2471  C   GLY A 312      -9.649  10.739 -15.525  1.00 94.61           C  
ATOM   2472  O   GLY A 312      -9.627  11.577 -16.430  1.00 94.61           O  
ATOM   2473  N   MET A 313      -9.025  10.894 -14.354  1.00 95.51           N  
ATOM   2474  CA  MET A 313      -8.291  12.127 -14.081  1.00 95.51           C  
ATOM   2475  C   MET A 313      -6.786  11.877 -14.088  1.00 95.51           C  
ATOM   2476  CB  MET A 313      -8.716  12.721 -12.737  1.00 95.51           C  
ATOM   2477  O   MET A 313      -6.308  10.923 -13.471  1.00 95.51           O  
ATOM   2478  CG  MET A 313     -10.185  13.107 -12.675  1.00 95.51           C  
ATOM   2479  SD  MET A 313     -10.615  13.986 -11.123  1.00 95.51           S  
ATOM   2480  CE  MET A 313     -10.470  12.624  -9.933  1.00 95.51           C  
ATOM   2481  N   PRO A 314      -5.951  12.696 -14.790  1.00 95.28           N  
ATOM   2482  CA  PRO A 314      -4.498  12.517 -14.845  1.00 95.28           C  
ATOM   2483  C   PRO A 314      -3.803  12.935 -13.551  1.00 95.28           C  
ATOM   2484  CB  PRO A 314      -4.076  13.420 -16.007  1.00 95.28           C  
ATOM   2485  O   PRO A 314      -2.629  12.614 -13.346  1.00 95.28           O  
ATOM   2486  CG  PRO A 314      -5.119  14.489 -16.058  1.00 95.28           C  
ATOM   2487  CD  PRO A 314      -6.439  13.888 -15.669  1.00 95.28           C  
ATOM   2488  N   GLN A 315      -4.492  13.641 -12.741  1.00 95.08           N  
ATOM   2489  CA  GLN A 315      -4.012  14.076 -11.434  1.00 95.08           C  
ATOM   2490  C   GLN A 315      -5.159  14.182 -10.434  1.00 95.08           C  
ATOM   2491  CB  GLN A 315      -3.289  15.419 -11.547  1.00 95.08           C  
ATOM   2492  O   GLN A 315      -6.314  14.369 -10.823  1.00 95.08           O  
ATOM   2493  CG  GLN A 315      -4.177  16.556 -12.033  1.00 95.08           C  
ATOM   2494  CD  GLN A 315      -3.404  17.837 -12.287  1.00 95.08           C  
ATOM   2495  NE2 GLN A 315      -3.890  18.648 -13.221  1.00 95.08           N  
ATOM   2496  OE1 GLN A 315      -2.379  18.096 -11.648  1.00 95.08           O  
ATOM   2497  N   LEU A 316      -4.839  14.098  -9.205  1.00 94.18           N  
ATOM   2498  CA  LEU A 316      -5.854  14.244  -8.166  1.00 94.18           C  
ATOM   2499  C   LEU A 316      -6.206  15.712  -7.952  1.00 94.18           C  
ATOM   2500  CB  LEU A 316      -5.368  13.626  -6.852  1.00 94.18           C  
ATOM   2501  O   LEU A 316      -5.452  16.601  -8.354  1.00 94.18           O  
ATOM   2502  CG  LEU A 316      -5.021  12.137  -6.890  1.00 94.18           C  
ATOM   2503  CD1 LEU A 316      -4.303  11.728  -5.608  1.00 94.18           C  
ATOM   2504  CD2 LEU A 316      -6.278  11.300  -7.096  1.00 94.18           C  
ATOM   2505  N   ASP A 317      -7.339  15.978  -7.393  1.00 92.48           N  
ATOM   2506  CA  ASP A 317      -7.755  17.349  -7.118  1.00 92.48           C  
ATOM   2507  C   ASP A 317      -8.067  17.542  -5.636  1.00 92.48           C  
ATOM   2508  CB  ASP A 317      -8.975  17.720  -7.965  1.00 92.48           C  
ATOM   2509  O   ASP A 317      -8.887  18.388  -5.273  1.00 92.48           O  
ATOM   2510  CG  ASP A 317     -10.193  16.867  -7.656  1.00 92.48           C  
ATOM   2511  OD1 ASP A 317     -10.056  15.839  -6.958  1.00 92.48           O  
ATOM   2512  OD2 ASP A 317     -11.298  17.223  -8.117  1.00 92.48           O  
ATOM   2513  N   TYR A 318      -7.419  16.807  -4.825  1.00 89.88           N  
ATOM   2514  CA  TYR A 318      -7.711  16.806  -3.396  1.00 89.88           C  
ATOM   2515  C   TYR A 318      -6.885  17.859  -2.669  1.00 89.88           C  
ATOM   2516  CB  TYR A 318      -7.442  15.423  -2.793  1.00 89.88           C  
ATOM   2517  O   TYR A 318      -7.357  18.475  -1.710  1.00 89.88           O  
ATOM   2518  CG  TYR A 318      -8.228  14.313  -3.447  1.00 89.88           C  
ATOM   2519  CD1 TYR A 318      -9.566  14.489  -3.792  1.00 89.88           C  
ATOM   2520  CD2 TYR A 318      -7.635  13.085  -3.720  1.00 89.88           C  
ATOM   2521  CE1 TYR A 318     -10.295  13.468  -4.393  1.00 89.88           C  
ATOM   2522  CE2 TYR A 318      -8.354  12.057  -4.320  1.00 89.88           C  
ATOM   2523  OH  TYR A 318     -10.398  11.243  -5.247  1.00 89.88           O  
ATOM   2524  CZ  TYR A 318      -9.681  12.257  -4.653  1.00 89.88           C  
ATOM   2525  N   TRP A 319      -5.626  18.018  -3.027  1.00 89.94           N  
ATOM   2526  CA  TRP A 319      -4.672  18.859  -2.312  1.00 89.94           C  
ATOM   2527  C   TRP A 319      -4.285  20.074  -3.147  1.00 89.94           C  
ATOM   2528  CB  TRP A 319      -3.421  18.058  -1.941  1.00 89.94           C  
ATOM   2529  O   TRP A 319      -4.582  20.134  -4.342  1.00 89.94           O  
ATOM   2530  CG  TRP A 319      -3.706  16.807  -1.166  1.00 89.94           C  
ATOM   2531  CD1 TRP A 319      -3.978  16.709   0.170  1.00 89.94           C  
ATOM   2532  CD2 TRP A 319      -3.743  15.473  -1.682  1.00 89.94           C  
ATOM   2533  CE2 TRP A 319      -4.044  14.615  -0.601  1.00 89.94           C  
ATOM   2534  CE3 TRP A 319      -3.551  14.919  -2.955  1.00 89.94           C  
ATOM   2535  NE1 TRP A 319      -4.182  15.393   0.517  1.00 89.94           N  
ATOM   2536  CH2 TRP A 319      -3.965  12.715  -2.010  1.00 89.94           C  
ATOM   2537  CZ2 TRP A 319      -4.157  13.231  -0.755  1.00 89.94           C  
ATOM   2538  CZ3 TRP A 319      -3.664  13.541  -3.106  1.00 89.94           C  
ATOM   2539  N   GLU A 320      -3.749  21.030  -2.465  1.00 88.26           N  
ATOM   2540  CA  GLU A 320      -3.252  22.235  -3.122  1.00 88.26           C  
ATOM   2541  C   GLU A 320      -1.910  21.980  -3.802  1.00 88.26           C  
ATOM   2542  CB  GLU A 320      -3.122  23.381  -2.115  1.00 88.26           C  
ATOM   2543  O   GLU A 320      -0.985  21.452  -3.182  1.00 88.26           O  
ATOM   2544  CG  GLU A 320      -2.914  24.745  -2.759  1.00 88.26           C  
ATOM   2545  CD  GLU A 320      -3.528  25.885  -1.962  1.00 88.26           C  
ATOM   2546  OE1 GLU A 320      -3.427  27.054  -2.398  1.00 88.26           O  
ATOM   2547  OE2 GLU A 320      -4.113  25.606  -0.891  1.00 88.26           O  
ATOM   2548  N   GLY A 321      -1.782  22.243  -5.074  1.00 88.50           N  
ATOM   2549  CA  GLY A 321      -0.544  22.078  -5.819  1.00 88.50           C  
ATOM   2550  C   GLY A 321      -0.515  20.812  -6.656  1.00 88.50           C  
ATOM   2551  O   GLY A 321      -1.155  19.818  -6.308  1.00 88.50           O  
ATOM   2552  N   ASP A 322       0.272  20.872  -7.694  1.00 91.03           N  
ATOM   2553  CA  ASP A 322       0.351  19.783  -8.663  1.00 91.03           C  
ATOM   2554  C   ASP A 322       1.173  18.619  -8.115  1.00 91.03           C  
ATOM   2555  CB  ASP A 322       0.954  20.279  -9.979  1.00 91.03           C  
ATOM   2556  O   ASP A 322       0.873  17.456  -8.392  1.00 91.03           O  
ATOM   2557  CG  ASP A 322       0.034  21.223 -10.734  1.00 91.03           C  
ATOM   2558  OD1 ASP A 322      -1.188  21.225 -10.470  1.00 91.03           O  
ATOM   2559  OD2 ASP A 322       0.535  21.969 -11.603  1.00 91.03           O  
ATOM   2560  N   GLU A 323       2.076  18.865  -7.270  1.00 91.91           N  
ATOM   2561  CA  GLU A 323       2.985  17.831  -6.784  1.00 91.91           C  
ATOM   2562  C   GLU A 323       2.260  16.837  -5.882  1.00 91.91           C  
ATOM   2563  CB  GLU A 323       4.163  18.460  -6.034  1.00 91.91           C  
ATOM   2564  O   GLU A 323       2.443  15.625  -6.012  1.00 91.91           O  
ATOM   2565  CG  GLU A 323       5.185  19.128  -6.943  1.00 91.91           C  
ATOM   2566  CD  GLU A 323       5.746  18.194  -8.003  1.00 91.91           C  
ATOM   2567  OE1 GLU A 323       5.870  18.613  -9.176  1.00 91.91           O  
ATOM   2568  OE2 GLU A 323       6.063  17.034  -7.658  1.00 91.91           O  
ATOM   2569  N   CYS A 324       1.372  17.174  -4.994  1.00 91.79           N  
ATOM   2570  CA  CYS A 324       0.663  16.327  -4.041  1.00 91.79           C  
ATOM   2571  C   CYS A 324      -0.506  15.615  -4.710  1.00 91.79           C  
ATOM   2572  CB  CYS A 324       0.160  17.155  -2.859  1.00 91.79           C  
ATOM   2573  O   CYS A 324      -1.021  14.627  -4.182  1.00 91.79           O  
ATOM   2574  SG  CYS A 324       1.476  17.747  -1.773  1.00 91.79           S  
ATOM   2575  N   ASN A 325      -0.807  16.173  -5.899  1.00 94.62           N  
ATOM   2576  CA  ASN A 325      -1.920  15.587  -6.639  1.00 94.62           C  
ATOM   2577  C   ASN A 325      -1.429  14.680  -7.764  1.00 94.62           C  
ATOM   2578  CB  ASN A 325      -2.829  16.683  -7.198  1.00 94.62           C  
ATOM   2579  O   ASN A 325      -2.217  14.251  -8.609  1.00 94.62           O  
ATOM   2580  CG  ASN A 325      -3.698  17.322  -6.133  1.00 94.62           C  
ATOM   2581  ND2 ASN A 325      -3.714  18.649  -6.098  1.00 94.62           N  
ATOM   2582  OD1 ASN A 325      -4.348  16.628  -5.346  1.00 94.62           O  
ATOM   2583  N   ARG A 326      -0.132  14.389  -7.741  1.00 94.94           N  
ATOM   2584  CA  ARG A 326       0.442  13.520  -8.762  1.00 94.94           C  
ATOM   2585  C   ARG A 326       0.044  12.066  -8.531  1.00 94.94           C  
ATOM   2586  CB  ARG A 326       1.967  13.649  -8.783  1.00 94.94           C  
ATOM   2587  O   ARG A 326      -0.009  11.606  -7.389  1.00 94.94           O  
ATOM   2588  CG  ARG A 326       2.465  14.982  -9.317  1.00 94.94           C  
ATOM   2589  CD  ARG A 326       3.973  14.979  -9.523  1.00 94.94           C  
ATOM   2590  NE  ARG A 326       4.491  13.625  -9.692  1.00 94.94           N  
ATOM   2591  NH1 ARG A 326       6.707  14.215  -9.407  1.00 94.94           N  
ATOM   2592  NH2 ARG A 326       6.140  12.029  -9.802  1.00 94.94           N  
ATOM   2593  CZ  ARG A 326       5.778  13.293  -9.633  1.00 94.94           C  
ATOM   2594  N   ILE A 327      -0.121  11.354  -9.610  1.00 95.12           N  
ATOM   2595  CA  ILE A 327      -0.546   9.961  -9.526  1.00 95.12           C  
ATOM   2596  C   ILE A 327       0.460   9.071 -10.252  1.00 95.12           C  
ATOM   2597  CB  ILE A 327      -1.960   9.764 -10.117  1.00 95.12           C  
ATOM   2598  O   ILE A 327       0.229   7.871 -10.420  1.00 95.12           O  
ATOM   2599  CG1 ILE A 327      -2.007  10.262 -11.566  1.00 95.12           C  
ATOM   2600  CG2 ILE A 327      -3.008  10.478  -9.258  1.00 95.12           C  
ATOM   2601  CD1 ILE A 327      -3.239   9.808 -12.337  1.00 95.12           C  
ATOM   2602  N   ASP A 328       1.497   9.676 -10.854  1.00 93.63           N  
ATOM   2603  CA  ASP A 328       2.464   9.007 -11.719  1.00 93.63           C  
ATOM   2604  C   ASP A 328       3.309   8.009 -10.931  1.00 93.63           C  
ATOM   2605  CB  ASP A 328       3.367  10.032 -12.408  1.00 93.63           C  
ATOM   2606  O   ASP A 328       4.455   7.735 -11.293  1.00 93.63           O  
ATOM   2607  CG  ASP A 328       4.045  10.976 -11.431  1.00 93.63           C  
ATOM   2608  OD1 ASP A 328       3.608  11.063 -10.263  1.00 93.63           O  
ATOM   2609  OD2 ASP A 328       5.024  11.642 -11.833  1.00 93.63           O  
ATOM   2610  N   GLY A 329       2.884   7.216 -10.049  1.00 95.07           N  
ATOM   2611  CA  GLY A 329       3.509   6.086  -9.380  1.00 95.07           C  
ATOM   2612  C   GLY A 329       3.090   4.746  -9.954  1.00 95.07           C  
ATOM   2613  O   GLY A 329       2.096   4.658 -10.678  1.00 95.07           O  
ATOM   2614  N   SER A 330       3.896   3.694  -9.675  1.00 95.30           N  
ATOM   2615  CA  SER A 330       3.607   2.349 -10.160  1.00 95.30           C  
ATOM   2616  C   SER A 330       2.452   1.719  -9.388  1.00 95.30           C  
ATOM   2617  CB  SER A 330       4.848   1.461 -10.050  1.00 95.30           C  
ATOM   2618  O   SER A 330       2.202   2.075  -8.235  1.00 95.30           O  
ATOM   2619  OG  SER A 330       5.902   1.969 -10.850  1.00 95.30           O  
ATOM   2620  N   GLU A 331       1.724   0.945 -10.123  1.00 93.14           N  
ATOM   2621  CA  GLU A 331       0.823   0.039  -9.417  1.00 93.14           C  
ATOM   2622  C   GLU A 331       1.594  -0.888  -8.482  1.00 93.14           C  
ATOM   2623  CB  GLU A 331       0.000  -0.784 -10.412  1.00 93.14           C  
ATOM   2624  O   GLU A 331       2.657  -1.398  -8.842  1.00 93.14           O  
ATOM   2625  CG  GLU A 331      -1.233  -1.433  -9.801  1.00 93.14           C  
ATOM   2626  CD  GLU A 331      -0.936  -2.755  -9.112  1.00 93.14           C  
ATOM   2627  OE1 GLU A 331      -1.778  -3.227  -8.314  1.00 93.14           O  
ATOM   2628  OE2 GLU A 331       0.149  -3.323  -9.370  1.00 93.14           O  
ATOM   2629  N   PRO A 332       1.155  -1.071  -7.214  1.00 91.24           N  
ATOM   2630  CA  PRO A 332       1.952  -1.678  -6.144  1.00 91.24           C  
ATOM   2631  C   PRO A 332       2.308  -3.135  -6.427  1.00 91.24           C  
ATOM   2632  CB  PRO A 332       1.040  -1.566  -4.919  1.00 91.24           C  
ATOM   2633  O   PRO A 332       3.196  -3.695  -5.780  1.00 91.24           O  
ATOM   2634  CG  PRO A 332       0.055  -0.500  -5.272  1.00 91.24           C  
ATOM   2635  CD  PRO A 332      -0.082  -0.453  -6.767  1.00 91.24           C  
ATOM   2636  N   SER A 333       1.771  -3.788  -7.456  1.00 91.37           N  
ATOM   2637  CA  SER A 333       2.003  -5.208  -7.703  1.00 91.37           C  
ATOM   2638  C   SER A 333       3.054  -5.415  -8.789  1.00 91.37           C  
ATOM   2639  CB  SER A 333       0.701  -5.902  -8.104  1.00 91.37           C  
ATOM   2640  O   SER A 333       3.530  -6.533  -8.994  1.00 91.37           O  
ATOM   2641  OG  SER A 333       0.186  -5.351  -9.303  1.00 91.37           O  
ATOM   2642  N   MET A 334       3.420  -4.336  -9.464  1.00 91.68           N  
ATOM   2643  CA  MET A 334       4.386  -4.439 -10.554  1.00 91.68           C  
ATOM   2644  C   MET A 334       5.220  -3.167 -10.665  1.00 91.68           C  
ATOM   2645  CB  MET A 334       3.674  -4.714 -11.880  1.00 91.68           C  
ATOM   2646  O   MET A 334       4.684  -2.060 -10.587  1.00 91.68           O  
ATOM   2647  CG  MET A 334       2.898  -6.021 -11.899  1.00 91.68           C  
ATOM   2648  SD  MET A 334       1.856  -6.199 -13.399  1.00 91.68           S  
ATOM   2649  CE  MET A 334       0.533  -5.020 -13.012  1.00 91.68           C  
ATOM   2650  N   PHE A 335       6.533  -3.369 -10.863  1.00 94.19           N  
ATOM   2651  CA  PHE A 335       7.462  -2.264 -11.065  1.00 94.19           C  
ATOM   2652  C   PHE A 335       8.286  -2.474 -12.330  1.00 94.19           C  
ATOM   2653  CB  PHE A 335       8.388  -2.109  -9.854  1.00 94.19           C  
ATOM   2654  O   PHE A 335       8.597  -3.610 -12.693  1.00 94.19           O  
ATOM   2655  CG  PHE A 335       7.665  -1.784  -8.575  1.00 94.19           C  
ATOM   2656  CD1 PHE A 335       7.485  -0.465  -8.178  1.00 94.19           C  
ATOM   2657  CD2 PHE A 335       7.166  -2.799  -7.769  1.00 94.19           C  
ATOM   2658  CE1 PHE A 335       6.817  -0.161  -6.994  1.00 94.19           C  
ATOM   2659  CE2 PHE A 335       6.497  -2.503  -6.585  1.00 94.19           C  
ATOM   2660  CZ  PHE A 335       6.324  -1.184  -6.199  1.00 94.19           C  
ATOM   2661  N   SER A 336       8.561  -1.407 -12.941  1.00 92.94           N  
ATOM   2662  CA  SER A 336       9.476  -1.516 -14.073  1.00 92.94           C  
ATOM   2663  C   SER A 336      10.872  -1.925 -13.617  1.00 92.94           C  
ATOM   2664  CB  SER A 336       9.546  -0.192 -14.834  1.00 92.94           C  
ATOM   2665  O   SER A 336      11.425  -1.335 -12.686  1.00 92.94           O  
ATOM   2666  OG  SER A 336      10.554  -0.237 -15.830  1.00 92.94           O  
ATOM   2667  N   PRO A 337      11.427  -2.958 -14.219  1.00 90.45           N  
ATOM   2668  CA  PRO A 337      12.761  -3.413 -13.820  1.00 90.45           C  
ATOM   2669  C   PRO A 337      13.828  -2.334 -13.989  1.00 90.45           C  
ATOM   2670  CB  PRO A 337      13.026  -4.594 -14.758  1.00 90.45           C  
ATOM   2671  O   PRO A 337      14.807  -2.305 -13.240  1.00 90.45           O  
ATOM   2672  CG  PRO A 337      11.669  -5.103 -15.123  1.00 90.45           C  
ATOM   2673  CD  PRO A 337      10.727  -3.937 -15.201  1.00 90.45           C  
ATOM   2674  N   HIS A 338      13.609  -1.463 -14.899  1.00 89.23           N  
ATOM   2675  CA  HIS A 338      14.563  -0.388 -15.149  1.00 89.23           C  
ATOM   2676  C   HIS A 338      14.649   0.560 -13.957  1.00 89.23           C  
ATOM   2677  CB  HIS A 338      14.178   0.388 -16.410  1.00 89.23           C  
ATOM   2678  O   HIS A 338      15.716   1.107 -13.670  1.00 89.23           O  
ATOM   2679  CG  HIS A 338      14.502  -0.333 -17.680  1.00 89.23           C  
ATOM   2680  CD2 HIS A 338      15.561  -0.228 -18.516  1.00 89.23           C  
ATOM   2681  ND1 HIS A 338      13.676  -1.295 -18.221  1.00 89.23           N  
ATOM   2682  CE1 HIS A 338      14.217  -1.752 -19.338  1.00 89.23           C  
ATOM   2683  NE2 HIS A 338      15.361  -1.122 -19.539  1.00 89.23           N  
ATOM   2684  N   LEU A 339      13.551   0.701 -13.223  1.00 89.62           N  
ATOM   2685  CA  LEU A 339      13.512   1.591 -12.067  1.00 89.62           C  
ATOM   2686  C   LEU A 339      14.322   1.015 -10.910  1.00 89.62           C  
ATOM   2687  CB  LEU A 339      12.067   1.832 -11.624  1.00 89.62           C  
ATOM   2688  O   LEU A 339      14.732   1.749 -10.008  1.00 89.62           O  
ATOM   2689  CG  LEU A 339      11.188   2.634 -12.585  1.00 89.62           C  
ATOM   2690  CD1 LEU A 339       9.744   2.649 -12.095  1.00 89.62           C  
ATOM   2691  CD2 LEU A 339      11.721   4.054 -12.739  1.00 89.62           C  
ATOM   2692  N   LEU A 340      14.682  -0.237 -11.025  1.00 92.81           N  
ATOM   2693  CA  LEU A 340      15.307  -0.937  -9.908  1.00 92.81           C  
ATOM   2694  C   LEU A 340      16.810  -1.076 -10.126  1.00 92.81           C  
ATOM   2695  CB  LEU A 340      14.677  -2.319  -9.720  1.00 92.81           C  
ATOM   2696  O   LEU A 340      17.545  -1.435  -9.203  1.00 92.81           O  
ATOM   2697  CG  LEU A 340      13.174  -2.346  -9.438  1.00 92.81           C  
ATOM   2698  CD1 LEU A 340      12.651  -3.778  -9.489  1.00 92.81           C  
ATOM   2699  CD2 LEU A 340      12.872  -1.710  -8.085  1.00 92.81           C  
ATOM   2700  N   GLN A 341      17.315  -0.776 -11.235  1.00 88.96           N  
ATOM   2701  CA  GLN A 341      18.698  -1.025 -11.628  1.00 88.96           C  
ATOM   2702  C   GLN A 341      19.666  -0.184 -10.800  1.00 88.96           C  
ATOM   2703  CB  GLN A 341      18.894  -0.735 -13.117  1.00 88.96           C  
ATOM   2704  O   GLN A 341      20.735  -0.659 -10.414  1.00 88.96           O  
ATOM   2705  CG  GLN A 341      18.282  -1.786 -14.034  1.00 88.96           C  
ATOM   2706  CD  GLN A 341      18.505  -1.484 -15.504  1.00 88.96           C  
ATOM   2707  NE2 GLN A 341      18.095  -2.407 -16.367  1.00 88.96           N  
ATOM   2708  OE1 GLN A 341      19.040  -0.429 -15.861  1.00 88.96           O  
ATOM   2709  N   ASP A 342      19.234   1.001 -10.427  1.00 92.25           N  
ATOM   2710  CA  ASP A 342      20.137   1.905  -9.722  1.00 92.25           C  
ATOM   2711  C   ASP A 342      19.834   1.927  -8.225  1.00 92.25           C  
ATOM   2712  CB  ASP A 342      20.040   3.319 -10.299  1.00 92.25           C  
ATOM   2713  O   ASP A 342      20.366   2.762  -7.491  1.00 92.25           O  
ATOM   2714  CG  ASP A 342      20.402   3.384 -11.772  1.00 92.25           C  
ATOM   2715  OD1 ASP A 342      21.227   2.567 -12.234  1.00 92.25           O  
ATOM   2716  OD2 ASP A 342      19.860   4.263 -12.476  1.00 92.25           O  
ATOM   2717  N   ARG A 343      18.925   1.008  -7.848  1.00 93.99           N  
ATOM   2718  CA  ARG A 343      18.584   0.965  -6.430  1.00 93.99           C  
ATOM   2719  C   ARG A 343      18.118   2.331  -5.938  1.00 93.99           C  
ATOM   2720  CB  ARG A 343      19.781   0.490  -5.603  1.00 93.99           C  
ATOM   2721  O   ARG A 343      18.515   2.777  -4.859  1.00 93.99           O  
ATOM   2722  CG  ARG A 343      20.273  -0.900  -5.974  1.00 93.99           C  
ATOM   2723  CD  ARG A 343      21.478  -1.312  -5.140  1.00 93.99           C  
ATOM   2724  NE  ARG A 343      21.907  -2.673  -5.449  1.00 93.99           N  
ATOM   2725  NH1 ARG A 343      24.070  -2.084  -6.010  1.00 93.99           N  
ATOM   2726  NH2 ARG A 343      23.412  -4.278  -6.109  1.00 93.99           N  
ATOM   2727  CZ  ARG A 343      23.129  -3.009  -5.856  1.00 93.99           C  
ATOM   2728  N   SER A 344      17.390   3.008  -6.801  1.00 93.12           N  
ATOM   2729  CA  SER A 344      16.851   4.327  -6.488  1.00 93.12           C  
ATOM   2730  C   SER A 344      15.458   4.225  -5.876  1.00 93.12           C  
ATOM   2731  CB  SER A 344      16.801   5.198  -7.745  1.00 93.12           C  
ATOM   2732  O   SER A 344      14.900   3.131  -5.770  1.00 93.12           O  
ATOM   2733  OG  SER A 344      15.933   4.635  -8.713  1.00 93.12           O  
ATOM   2734  N   THR A 345      15.005   5.340  -5.426  1.00 95.27           N  
ATOM   2735  CA  THR A 345      13.657   5.432  -4.878  1.00 95.27           C  
ATOM   2736  C   THR A 345      12.613   5.162  -5.958  1.00 95.27           C  
ATOM   2737  CB  THR A 345      13.403   6.815  -4.250  1.00 95.27           C  
ATOM   2738  O   THR A 345      12.737   5.648  -7.084  1.00 95.27           O  
ATOM   2739  CG2 THR A 345      11.981   6.920  -3.708  1.00 95.27           C  
ATOM   2740  OG1 THR A 345      14.328   7.023  -3.176  1.00 95.27           O  
ATOM   2741  N   VAL A 346      11.692   4.293  -5.591  1.00 95.40           N  
ATOM   2742  CA  VAL A 346      10.566   4.041  -6.485  1.00 95.40           C  
ATOM   2743  C   VAL A 346       9.281   4.583  -5.864  1.00 95.40           C  
ATOM   2744  CB  VAL A 346      10.414   2.535  -6.796  1.00 95.40           C  
ATOM   2745  O   VAL A 346       9.153   4.643  -4.639  1.00 95.40           O  
ATOM   2746  CG1 VAL A 346      11.643   2.009  -7.536  1.00 95.40           C  
ATOM   2747  CG2 VAL A 346      10.184   1.746  -5.508  1.00 95.40           C  
ATOM   2748  N   ASN A 347       8.384   5.020  -6.727  1.00 95.90           N  
ATOM   2749  CA  ASN A 347       7.128   5.590  -6.252  1.00 95.90           C  
ATOM   2750  C   ASN A 347       5.950   4.663  -6.534  1.00 95.90           C  
ATOM   2751  CB  ASN A 347       6.888   6.962  -6.885  1.00 95.90           C  
ATOM   2752  O   ASN A 347       5.885   4.040  -7.596  1.00 95.90           O  
ATOM   2753  CG  ASN A 347       7.930   7.985  -6.476  1.00 95.90           C  
ATOM   2754  ND2 ASN A 347       8.614   8.560  -7.458  1.00 95.90           N  
ATOM   2755  OD1 ASN A 347       8.120   8.254  -5.287  1.00 95.90           O  
ATOM   2756  N   VAL A 348       5.046   4.567  -5.585  1.00 95.76           N  
ATOM   2757  CA  VAL A 348       3.839   3.760  -5.729  1.00 95.76           C  
ATOM   2758  C   VAL A 348       2.608   4.612  -5.427  1.00 95.76           C  
ATOM   2759  CB  VAL A 348       3.870   2.523  -4.804  1.00 95.76           C  
ATOM   2760  O   VAL A 348       2.655   5.502  -4.574  1.00 95.76           O  
ATOM   2761  CG1 VAL A 348       5.306   2.171  -4.420  1.00 95.76           C  
ATOM   2762  CG2 VAL A 348       3.026   2.770  -3.555  1.00 95.76           C  
ATOM   2763  N   PHE A 349       1.674   4.408  -6.202  1.00 95.43           N  
ATOM   2764  CA  PHE A 349       0.395   5.050  -5.920  1.00 95.43           C  
ATOM   2765  C   PHE A 349      -0.494   4.141  -5.082  1.00 95.43           C  
ATOM   2766  CB  PHE A 349      -0.317   5.426  -7.223  1.00 95.43           C  
ATOM   2767  O   PHE A 349      -0.812   3.023  -5.493  1.00 95.43           O  
ATOM   2768  CG  PHE A 349      -1.635   6.123  -7.015  1.00 95.43           C  
ATOM   2769  CD1 PHE A 349      -2.833   5.452  -7.226  1.00 95.43           C  
ATOM   2770  CD2 PHE A 349      -1.674   7.451  -6.609  1.00 95.43           C  
ATOM   2771  CE1 PHE A 349      -4.054   6.095  -7.034  1.00 95.43           C  
ATOM   2772  CE2 PHE A 349      -2.890   8.100  -6.415  1.00 95.43           C  
ATOM   2773  CZ  PHE A 349      -4.079   7.421  -6.629  1.00 95.43           C  
ATOM   2774  N   LEU A 350      -0.799   4.564  -3.910  1.00 93.11           N  
ATOM   2775  CA  LEU A 350      -1.669   3.804  -3.018  1.00 93.11           C  
ATOM   2776  C   LEU A 350      -3.050   4.446  -2.930  1.00 93.11           C  
ATOM   2777  CB  LEU A 350      -1.049   3.704  -1.622  1.00 93.11           C  
ATOM   2778  O   LEU A 350      -3.186   5.572  -2.447  1.00 93.11           O  
ATOM   2779  CG  LEU A 350       0.302   2.994  -1.529  1.00 93.11           C  
ATOM   2780  CD1 LEU A 350       0.851   3.082  -0.109  1.00 93.11           C  
ATOM   2781  CD2 LEU A 350       0.175   1.540  -1.970  1.00 93.11           C  
ATOM   2782  N   GLN A 351      -4.034   3.712  -3.468  1.00 89.63           N  
ATOM   2783  CA  GLN A 351      -5.406   4.207  -3.511  1.00 89.63           C  
ATOM   2784  C   GLN A 351      -5.934   4.486  -2.106  1.00 89.63           C  
ATOM   2785  CB  GLN A 351      -6.316   3.206  -4.224  1.00 89.63           C  
ATOM   2786  O   GLN A 351      -6.643   5.471  -1.888  1.00 89.63           O  
ATOM   2787  CG  GLN A 351      -7.747   3.694  -4.400  1.00 89.63           C  
ATOM   2788  CD  GLN A 351      -8.601   2.731  -5.205  1.00 89.63           C  
ATOM   2789  NE2 GLN A 351      -9.877   3.063  -5.367  1.00 89.63           N  
ATOM   2790  OE1 GLN A 351      -8.116   1.698  -5.678  1.00 89.63           O  
ATOM   2791  N   VAL A 352      -5.507   3.674  -1.118  1.00 88.28           N  
ATOM   2792  CA  VAL A 352      -6.008   3.780   0.248  1.00 88.28           C  
ATOM   2793  C   VAL A 352      -5.507   5.076   0.883  1.00 88.28           C  
ATOM   2794  CB  VAL A 352      -5.580   2.567   1.105  1.00 88.28           C  
ATOM   2795  O   VAL A 352      -6.173   5.647   1.749  1.00 88.28           O  
ATOM   2796  CG1 VAL A 352      -4.065   2.549   1.297  1.00 88.28           C  
ATOM   2797  CG2 VAL A 352      -6.292   2.592   2.456  1.00 88.28           C  
ATOM   2798  N   LEU A 353      -4.370   5.577   0.412  1.00 91.60           N  
ATOM   2799  CA  LEU A 353      -3.780   6.793   0.963  1.00 91.60           C  
ATOM   2800  C   LEU A 353      -4.055   7.989   0.059  1.00 91.60           C  
ATOM   2801  CB  LEU A 353      -2.271   6.618   1.154  1.00 91.60           C  
ATOM   2802  O   LEU A 353      -3.786   9.132   0.435  1.00 91.60           O  
ATOM   2803  CG  LEU A 353      -1.832   5.504   2.105  1.00 91.60           C  
ATOM   2804  CD1 LEU A 353      -0.310   5.437   2.177  1.00 91.60           C  
ATOM   2805  CD2 LEU A 353      -2.429   5.719   3.492  1.00 91.60           C  
ATOM   2806  N   CYS A 354      -4.535   7.787  -1.208  1.00 89.45           N  
ATOM   2807  CA  CYS A 354      -4.876   8.811  -2.189  1.00 89.45           C  
ATOM   2808  C   CYS A 354      -3.652   9.637  -2.564  1.00 89.45           C  
ATOM   2809  CB  CYS A 354      -5.974   9.727  -1.648  1.00 89.45           C  
ATOM   2810  O   CYS A 354      -3.738  10.860  -2.692  1.00 89.45           O  
ATOM   2811  SG  CYS A 354      -7.537   8.879  -1.328  1.00 89.45           S  
ATOM   2812  N   ARG A 355      -2.558   9.039  -2.640  1.00 93.11           N  
ATOM   2813  CA  ARG A 355      -1.365   9.784  -3.028  1.00 93.11           C  
ATOM   2814  C   ARG A 355      -0.239   8.840  -3.437  1.00 93.11           C  
ATOM   2815  CB  ARG A 355      -0.901  10.690  -1.885  1.00 93.11           C  
ATOM   2816  O   ARG A 355      -0.300   7.639  -3.166  1.00 93.11           O  
ATOM   2817  CG  ARG A 355      -0.432   9.934  -0.652  1.00 93.11           C  
ATOM   2818  CD  ARG A 355      -0.015  10.880   0.465  1.00 93.11           C  
ATOM   2819  NE  ARG A 355       1.198  11.617   0.122  1.00 93.11           N  
ATOM   2820  NH1 ARG A 355       1.222  12.885   2.053  1.00 93.11           N  
ATOM   2821  NH2 ARG A 355       2.862  13.160   0.475  1.00 93.11           N  
ATOM   2822  CZ  ARG A 355       1.758  12.552   0.884  1.00 93.11           C  
ATOM   2823  N   LYS A 356       0.699   9.434  -4.014  1.00 94.36           N  
ATOM   2824  CA  LYS A 356       1.944   8.769  -4.388  1.00 94.36           C  
ATOM   2825  C   LYS A 356       2.898   8.682  -3.201  1.00 94.36           C  
ATOM   2826  CB  LYS A 356       2.617   9.502  -5.549  1.00 94.36           C  
ATOM   2827  O   LYS A 356       3.132   9.677  -2.511  1.00 94.36           O  
ATOM   2828  CG  LYS A 356       3.947   8.899  -5.974  1.00 94.36           C  
ATOM   2829  CD  LYS A 356       4.527   9.620  -7.184  1.00 94.36           C  
ATOM   2830  CE  LYS A 356       5.058  10.998  -6.813  1.00 94.36           C  
ATOM   2831  NZ  LYS A 356       5.701  11.676  -7.978  1.00 94.36           N  
ATOM   2832  N   VAL A 357       3.396   7.461  -2.986  1.00 95.10           N  
ATOM   2833  CA  VAL A 357       4.261   7.224  -1.835  1.00 95.10           C  
ATOM   2834  C   VAL A 357       5.616   6.701  -2.306  1.00 95.10           C  
ATOM   2835  CB  VAL A 357       3.622   6.230  -0.840  1.00 95.10           C  
ATOM   2836  O   VAL A 357       5.683   5.760  -3.100  1.00 95.10           O  
ATOM   2837  CG1 VAL A 357       4.564   5.957   0.331  1.00 95.10           C  
ATOM   2838  CG2 VAL A 357       2.281   6.764  -0.338  1.00 95.10           C  
ATOM   2839  N   PRO A 358       6.700   7.275  -1.726  1.00 96.06           N  
ATOM   2840  CA  PRO A 358       8.035   6.804  -2.101  1.00 96.06           C  
ATOM   2841  C   PRO A 358       8.461   5.560  -1.325  1.00 96.06           C  
ATOM   2842  CB  PRO A 358       8.937   7.994  -1.763  1.00 96.06           C  
ATOM   2843  O   PRO A 358       8.157   5.436  -0.136  1.00 96.06           O  
ATOM   2844  CG  PRO A 358       8.258   8.675  -0.619  1.00 96.06           C  
ATOM   2845  CD  PRO A 358       6.772   8.574  -0.818  1.00 96.06           C  
ATOM   2846  N   LEU A 359       9.177   4.667  -1.991  1.00 96.75           N  
ATOM   2847  CA  LEU A 359       9.843   3.523  -1.379  1.00 96.75           C  
ATOM   2848  C   LEU A 359      11.351   3.591  -1.595  1.00 96.75           C  
ATOM   2849  CB  LEU A 359       9.292   2.214  -1.951  1.00 96.75           C  
ATOM   2850  O   LEU A 359      11.818   3.620  -2.736  1.00 96.75           O  
ATOM   2851  CG  LEU A 359       7.783   2.001  -1.826  1.00 96.75           C  
ATOM   2852  CD1 LEU A 359       7.378   0.683  -2.478  1.00 96.75           C  
ATOM   2853  CD2 LEU A 359       7.358   2.032  -0.362  1.00 96.75           C  
ATOM   2854  N   HIS A 360      12.139   3.629  -0.438  1.00 97.18           N  
ATOM   2855  CA  HIS A 360      13.593   3.717  -0.518  1.00 97.18           C  
ATOM   2856  C   HIS A 360      14.233   2.335  -0.456  1.00 97.18           C  
ATOM   2857  CB  HIS A 360      14.138   4.600   0.607  1.00 97.18           C  
ATOM   2858  O   HIS A 360      13.803   1.481   0.322  1.00 97.18           O  
ATOM   2859  CG  HIS A 360      13.806   6.049   0.447  1.00 97.18           C  
ATOM   2860  CD2 HIS A 360      13.647   7.031   1.365  1.00 97.18           C  
ATOM   2861  ND1 HIS A 360      13.593   6.632  -0.784  1.00 97.18           N  
ATOM   2862  CE1 HIS A 360      13.318   7.915  -0.614  1.00 97.18           C  
ATOM   2863  NE2 HIS A 360      13.345   8.182   0.680  1.00 97.18           N  
ATOM   2864  N   PHE A 361      15.169   2.202  -1.298  1.00 97.52           N  
ATOM   2865  CA  PHE A 361      15.955   0.976  -1.222  1.00 97.52           C  
ATOM   2866  C   PHE A 361      16.644   0.858   0.132  1.00 97.52           C  
ATOM   2867  CB  PHE A 361      16.995   0.932  -2.346  1.00 97.52           C  
ATOM   2868  O   PHE A 361      17.278   1.808   0.597  1.00 97.52           O  
ATOM   2869  CG  PHE A 361      17.983  -0.195  -2.215  1.00 97.52           C  
ATOM   2870  CD1 PHE A 361      19.279   0.046  -1.774  1.00 97.52           C  
ATOM   2871  CD2 PHE A 361      17.617  -1.496  -2.532  1.00 97.52           C  
ATOM   2872  CE1 PHE A 361      20.196  -0.995  -1.651  1.00 97.52           C  
ATOM   2873  CE2 PHE A 361      18.527  -2.542  -2.413  1.00 97.52           C  
ATOM   2874  CZ  PHE A 361      19.817  -2.289  -1.973  1.00 97.52           C  
ATOM   2875  N   GLU A 362      16.529  -0.283   0.755  1.00 96.65           N  
ATOM   2876  CA  GLU A 362      17.173  -0.501   2.047  1.00 96.65           C  
ATOM   2877  C   GLU A 362      18.387  -1.415   1.912  1.00 96.65           C  
ATOM   2878  CB  GLU A 362      16.179  -1.091   3.051  1.00 96.65           C  
ATOM   2879  O   GLU A 362      19.507  -1.021   2.240  1.00 96.65           O  
ATOM   2880  CG  GLU A 362      16.755  -1.284   4.446  1.00 96.65           C  
ATOM   2881  CD  GLU A 362      15.791  -1.966   5.404  1.00 96.65           C  
ATOM   2882  OE1 GLU A 362      16.070  -1.999   6.624  1.00 96.65           O  
ATOM   2883  OE2 GLU A 362      14.749  -2.472   4.931  1.00 96.65           O  
ATOM   2884  N   LYS A 363      18.098  -2.644   1.377  1.00 96.86           N  
ATOM   2885  CA  LYS A 363      19.172  -3.627   1.268  1.00 96.86           C  
ATOM   2886  C   LYS A 363      18.771  -4.781   0.354  1.00 96.86           C  
ATOM   2887  CB  LYS A 363      19.553  -4.161   2.650  1.00 96.86           C  
ATOM   2888  O   LYS A 363      17.600  -4.917  -0.006  1.00 96.86           O  
ATOM   2889  CG  LYS A 363      18.435  -4.919   3.351  1.00 96.86           C  
ATOM   2890  CD  LYS A 363      18.858  -5.380   4.739  1.00 96.86           C  
ATOM   2891  CE  LYS A 363      17.736  -6.129   5.446  1.00 96.86           C  
ATOM   2892  NZ  LYS A 363      18.139  -6.567   6.816  1.00 96.86           N  
ATOM   2893  N   GLU A 364      19.724  -5.611   0.012  1.00 96.12           N  
ATOM   2894  CA  GLU A 364      19.491  -6.882  -0.668  1.00 96.12           C  
ATOM   2895  C   GLU A 364      19.329  -8.022   0.333  1.00 96.12           C  
ATOM   2896  CB  GLU A 364      20.635  -7.191  -1.637  1.00 96.12           C  
ATOM   2897  O   GLU A 364      20.108  -8.136   1.282  1.00 96.12           O  
ATOM   2898  CG  GLU A 364      20.354  -8.363  -2.566  1.00 96.12           C  
ATOM   2899  CD  GLU A 364      21.375  -8.502  -3.684  1.00 96.12           C  
ATOM   2900  OE1 GLU A 364      21.294  -9.478  -4.463  1.00 96.12           O  
ATOM   2901  OE2 GLU A 364      22.265  -7.627  -3.780  1.00 96.12           O  
ATOM   2902  N   VAL A 365      18.284  -8.816   0.088  1.00 95.41           N  
ATOM   2903  CA  VAL A 365      17.983  -9.905   1.010  1.00 95.41           C  
ATOM   2904  C   VAL A 365      17.700 -11.184   0.225  1.00 95.41           C  
ATOM   2905  CB  VAL A 365      16.783  -9.562   1.921  1.00 95.41           C  
ATOM   2906  O   VAL A 365      17.210 -11.130  -0.905  1.00 95.41           O  
ATOM   2907  CG1 VAL A 365      16.470 -10.724   2.863  1.00 95.41           C  
ATOM   2908  CG2 VAL A 365      17.064  -8.288   2.715  1.00 95.41           C  
ATOM   2909  N   THR A 366      18.184 -12.255   0.784  1.00 93.10           N  
ATOM   2910  CA  THR A 366      17.845 -13.564   0.237  1.00 93.10           C  
ATOM   2911  C   THR A 366      16.707 -14.203   1.029  1.00 93.10           C  
ATOM   2912  CB  THR A 366      19.065 -14.503   0.238  1.00 93.10           C  
ATOM   2913  O   THR A 366      16.825 -14.409   2.238  1.00 93.10           O  
ATOM   2914  CG2 THR A 366      18.725 -15.848  -0.396  1.00 93.10           C  
ATOM   2915  OG1 THR A 366      20.130 -13.894  -0.503  1.00 93.10           O  
ATOM   2916  N   ILE A 367      15.590 -14.496   0.312  1.00 91.40           N  
ATOM   2917  CA  ILE A 367      14.412 -15.034   0.984  1.00 91.40           C  
ATOM   2918  C   ILE A 367      14.134 -16.450   0.484  1.00 91.40           C  
ATOM   2919  CB  ILE A 367      13.176 -14.134   0.764  1.00 91.40           C  
ATOM   2920  O   ILE A 367      14.646 -16.858  -0.561  1.00 91.40           O  
ATOM   2921  CG1 ILE A 367      12.859 -14.020  -0.732  1.00 91.40           C  
ATOM   2922  CG2 ILE A 367      13.396 -12.752   1.384  1.00 91.40           C  
ATOM   2923  CD1 ILE A 367      11.548 -13.307  -1.034  1.00 91.40           C  
ATOM   2924  N   TYR A 368      13.437 -17.250   1.261  1.00 88.15           N  
ATOM   2925  CA  TYR A 368      13.056 -18.626   0.965  1.00 88.15           C  
ATOM   2926  C   TYR A 368      14.277 -19.465   0.609  1.00 88.15           C  
ATOM   2927  CB  TYR A 368      12.040 -18.668  -0.181  1.00 88.15           C  
ATOM   2928  O   TYR A 368      14.210 -20.329  -0.270  1.00 88.15           O  
ATOM   2929  CG  TYR A 368      10.775 -17.896   0.101  1.00 88.15           C  
ATOM   2930  CD1 TYR A 368       9.914 -18.282   1.126  1.00 88.15           C  
ATOM   2931  CD2 TYR A 368      10.436 -16.781  -0.657  1.00 88.15           C  
ATOM   2932  CE1 TYR A 368       8.745 -17.574   1.388  1.00 88.15           C  
ATOM   2933  CE2 TYR A 368       9.270 -16.066  -0.404  1.00 88.15           C  
ATOM   2934  OH  TYR A 368       7.277 -15.765   0.874  1.00 88.15           O  
ATOM   2935  CZ  TYR A 368       8.432 -16.469   0.619  1.00 88.15           C  
ATOM   2936  N   ASN A 369      15.554 -19.102   1.075  1.00 79.90           N  
ATOM   2937  CA  ASN A 369      16.844 -19.783   1.066  1.00 79.90           C  
ATOM   2938  C   ASN A 369      17.490 -19.742  -0.315  1.00 79.90           C  
ATOM   2939  CB  ASN A 369      16.690 -21.230   1.538  1.00 79.90           C  
ATOM   2940  O   ASN A 369      18.581 -20.282  -0.512  1.00 79.90           O  
ATOM   2941  CG  ASN A 369      16.262 -21.329   2.989  1.00 79.90           C  
ATOM   2942  ND2 ASN A 369      15.533 -22.388   3.321  1.00 79.90           N  
ATOM   2943  OD1 ASN A 369      16.584 -20.461   3.805  1.00 79.90           O  
ATOM   2944  N   ASP A 370      17.017 -18.892  -1.292  1.00 84.29           N  
ATOM   2945  CA  ASP A 370      17.706 -18.973  -2.577  1.00 84.29           C  
ATOM   2946  C   ASP A 370      17.253 -17.857  -3.515  1.00 84.29           C  
ATOM   2947  CB  ASP A 370      17.469 -20.337  -3.228  1.00 84.29           C  
ATOM   2948  O   ASP A 370      17.619 -17.841  -4.692  1.00 84.29           O  
ATOM   2949  CG  ASP A 370      18.113 -21.480  -2.463  1.00 84.29           C  
ATOM   2950  OD1 ASP A 370      19.270 -21.336  -2.012  1.00 84.29           O  
ATOM   2951  OD2 ASP A 370      17.459 -22.535  -2.314  1.00 84.29           O  
ATOM   2952  N   ILE A 371      16.387 -17.009  -3.033  1.00 90.19           N  
ATOM   2953  CA  ILE A 371      15.881 -15.987  -3.943  1.00 90.19           C  
ATOM   2954  C   ILE A 371      16.349 -14.608  -3.482  1.00 90.19           C  
ATOM   2955  CB  ILE A 371      14.339 -16.026  -4.037  1.00 90.19           C  
ATOM   2956  O   ILE A 371      15.943 -14.131  -2.420  1.00 90.19           O  
ATOM   2957  CG1 ILE A 371      13.867 -17.411  -4.494  1.00 90.19           C  
ATOM   2958  CG2 ILE A 371      13.828 -14.934  -4.981  1.00 90.19           C  
ATOM   2959  CD1 ILE A 371      12.359 -17.605  -4.423  1.00 90.19           C  
ATOM   2960  N   ASP A 372      17.240 -13.990  -4.339  1.00 91.55           N  
ATOM   2961  CA  ASP A 372      17.747 -12.656  -4.032  1.00 91.55           C  
ATOM   2962  C   ASP A 372      16.739 -11.581  -4.430  1.00 91.55           C  
ATOM   2963  CB  ASP A 372      19.082 -12.413  -4.738  1.00 91.55           C  
ATOM   2964  O   ASP A 372      16.281 -11.545  -5.573  1.00 91.55           O  
ATOM   2965  CG  ASP A 372      20.192 -13.322  -4.239  1.00 91.55           C  
ATOM   2966  OD1 ASP A 372      20.101 -13.824  -3.098  1.00 91.55           O  
ATOM   2967  OD2 ASP A 372      21.167 -13.534  -4.991  1.00 91.55           O  
ATOM   2968  N   VAL A 373      16.414 -10.727  -3.472  1.00 94.68           N  
ATOM   2969  CA  VAL A 373      15.435  -9.678  -3.734  1.00 94.68           C  
ATOM   2970  C   VAL A 373      15.961  -8.340  -3.219  1.00 94.68           C  
ATOM   2971  CB  VAL A 373      14.070  -9.999  -3.084  1.00 94.68           C  
ATOM   2972  O   VAL A 373      16.921  -8.299  -2.446  1.00 94.68           O  
ATOM   2973  CG1 VAL A 373      13.486 -11.285  -3.666  1.00 94.68           C  
ATOM   2974  CG2 VAL A 373      14.216 -10.112  -1.568  1.00 94.68           C  
ATOM   2975  N   LEU A 374      15.413  -7.235  -3.711  1.00 96.62           N  
ATOM   2976  CA  LEU A 374      15.696  -5.889  -3.224  1.00 96.62           C  
ATOM   2977  C   LEU A 374      14.625  -5.431  -2.240  1.00 96.62           C  
ATOM   2978  CB  LEU A 374      15.786  -4.904  -4.393  1.00 96.62           C  
ATOM   2979  O   LEU A 374      13.445  -5.353  -2.591  1.00 96.62           O  
ATOM   2980  CG  LEU A 374      16.756  -5.273  -5.517  1.00 96.62           C  
ATOM   2981  CD1 LEU A 374      16.667  -4.255  -6.649  1.00 96.62           C  
ATOM   2982  CD2 LEU A 374      18.182  -5.364  -4.984  1.00 96.62           C  
ATOM   2983  N   ARG A 375      15.047  -5.117  -1.003  1.00 97.44           N  
ATOM   2984  CA  ARG A 375      14.104  -4.646   0.007  1.00 97.44           C  
ATOM   2985  C   ARG A 375      13.952  -3.130  -0.052  1.00 97.44           C  
ATOM   2986  CB  ARG A 375      14.555  -5.074   1.405  1.00 97.44           C  
ATOM   2987  O   ARG A 375      14.927  -2.396   0.121  1.00 97.44           O  
ATOM   2988  CG  ARG A 375      13.674  -4.545   2.525  1.00 97.44           C  
ATOM   2989  CD  ARG A 375      13.835  -5.359   3.801  1.00 97.44           C  
ATOM   2990  NE  ARG A 375      13.295  -6.708   3.652  1.00 97.44           N  
ATOM   2991  NH1 ARG A 375      13.758  -7.356   5.820  1.00 97.44           N  
ATOM   2992  NH2 ARG A 375      12.757  -8.822   4.370  1.00 97.44           N  
ATOM   2993  CZ  ARG A 375      13.271  -7.626   4.614  1.00 97.44           C  
ATOM   2994  N   TYR A 376      12.657  -2.649  -0.248  1.00 97.57           N  
ATOM   2995  CA  TYR A 376      12.267  -1.243  -0.232  1.00 97.57           C  
ATOM   2996  C   TYR A 376      11.356  -0.942   0.951  1.00 97.57           C  
ATOM   2997  CB  TYR A 376      11.566  -0.865  -1.541  1.00 97.57           C  
ATOM   2998  O   TYR A 376      10.514  -1.765   1.320  1.00 97.57           O  
ATOM   2999  CG  TYR A 376      12.509  -0.683  -2.705  1.00 97.57           C  
ATOM   3000  CD1 TYR A 376      12.877   0.589  -3.136  1.00 97.57           C  
ATOM   3001  CD2 TYR A 376      13.034  -1.783  -3.376  1.00 97.57           C  
ATOM   3002  CE1 TYR A 376      13.744   0.762  -4.210  1.00 97.57           C  
ATOM   3003  CE2 TYR A 376      13.902  -1.622  -4.451  1.00 97.57           C  
ATOM   3004  OH  TYR A 376      15.110  -0.183  -5.923  1.00 97.57           O  
ATOM   3005  CZ  TYR A 376      14.251  -0.348  -4.860  1.00 97.57           C  
ATOM   3006  N   ARG A 377      11.529   0.285   1.499  1.00 96.36           N  
ATOM   3007  CA  ARG A 377      10.721   0.701   2.642  1.00 96.36           C  
ATOM   3008  C   ARG A 377      10.199   2.122   2.455  1.00 96.36           C  
ATOM   3009  CB  ARG A 377      11.532   0.607   3.936  1.00 96.36           C  
ATOM   3010  O   ARG A 377      10.818   2.930   1.759  1.00 96.36           O  
ATOM   3011  CG  ARG A 377      11.877  -0.817   4.344  1.00 96.36           C  
ATOM   3012  CD  ARG A 377      12.492  -0.871   5.736  1.00 96.36           C  
ATOM   3013  NE  ARG A 377      12.577  -2.241   6.234  1.00 96.36           N  
ATOM   3014  NH1 ARG A 377      13.714  -1.686   8.167  1.00 96.36           N  
ATOM   3015  NH2 ARG A 377      13.176  -3.872   7.735  1.00 96.36           N  
ATOM   3016  CZ  ARG A 377      13.156  -2.597   7.378  1.00 96.36           C  
ATOM   3017  N   THR A 378       9.126   2.282   3.129  1.00 95.46           N  
ATOM   3018  CA  THR A 378       8.658   3.663   3.189  1.00 95.46           C  
ATOM   3019  C   THR A 378       9.520   4.485   4.142  1.00 95.46           C  
ATOM   3020  CB  THR A 378       7.185   3.735   3.633  1.00 95.46           C  
ATOM   3021  O   THR A 378       9.869   4.020   5.230  1.00 95.46           O  
ATOM   3022  CG2 THR A 378       6.263   3.133   2.578  1.00 95.46           C  
ATOM   3023  OG1 THR A 378       7.026   3.011   4.860  1.00 95.46           O  
ATOM   3024  N   PRO A 379       9.899   5.733   3.674  1.00 95.34           N  
ATOM   3025  CA  PRO A 379      10.689   6.569   4.580  1.00 95.34           C  
ATOM   3026  C   PRO A 379       9.932   6.936   5.855  1.00 95.34           C  
ATOM   3027  CB  PRO A 379      10.985   7.815   3.743  1.00 95.34           C  
ATOM   3028  O   PRO A 379       8.706   7.064   5.833  1.00 95.34           O  
ATOM   3029  CG  PRO A 379       9.914   7.839   2.701  1.00 95.34           C  
ATOM   3030  CD  PRO A 379       9.437   6.433   2.476  1.00 95.34           C  
ATOM   3031  N   MET A 380      10.617   7.117   6.989  1.00 94.62           N  
ATOM   3032  CA  MET A 380      10.034   7.369   8.304  1.00 94.62           C  
ATOM   3033  C   MET A 380       9.353   8.733   8.344  1.00 94.62           C  
ATOM   3034  CB  MET A 380      11.105   7.286   9.393  1.00 94.62           C  
ATOM   3035  O   MET A 380       8.490   8.976   9.190  1.00 94.62           O  
ATOM   3036  CG  MET A 380      11.740   5.912   9.524  1.00 94.62           C  
ATOM   3037  SD  MET A 380      10.532   4.623  10.023  1.00 94.62           S  
ATOM   3038  CE  MET A 380      10.350   5.020  11.784  1.00 94.62           C  
ATOM   3039  N   ASP A 381       9.666   9.627   7.451  1.00 95.77           N  
ATOM   3040  CA  ASP A 381       9.162  10.996   7.489  1.00 95.77           C  
ATOM   3041  C   ASP A 381       8.076  11.212   6.437  1.00 95.77           C  
ATOM   3042  CB  ASP A 381      10.303  11.994   7.278  1.00 95.77           C  
ATOM   3043  O   ASP A 381       7.736  12.351   6.112  1.00 95.77           O  
ATOM   3044  CG  ASP A 381      11.043  11.781   5.970  1.00 95.77           C  
ATOM   3045  OD1 ASP A 381      10.747  10.799   5.254  1.00 95.77           O  
ATOM   3046  OD2 ASP A 381      11.933  12.599   5.653  1.00 95.77           O  
ATOM   3047  N   VAL A 382       7.550  10.100   5.817  1.00 94.84           N  
ATOM   3048  CA  VAL A 382       6.608  10.183   4.706  1.00 94.84           C  
ATOM   3049  C   VAL A 382       5.294  10.796   5.187  1.00 94.84           C  
ATOM   3050  CB  VAL A 382       6.350   8.795   4.077  1.00 94.84           C  
ATOM   3051  O   VAL A 382       4.617  11.498   4.432  1.00 94.84           O  
ATOM   3052  CG1 VAL A 382       5.591   7.894   5.049  1.00 94.84           C  
ATOM   3053  CG2 VAL A 382       5.579   8.940   2.766  1.00 94.84           C  
ATOM   3054  N   PHE A 383       4.852  10.656   6.466  1.00 94.86           N  
ATOM   3055  CA  PHE A 383       3.628  11.216   7.027  1.00 94.86           C  
ATOM   3056  C   PHE A 383       3.947  12.324   8.023  1.00 94.86           C  
ATOM   3057  CB  PHE A 383       2.798  10.122   7.706  1.00 94.86           C  
ATOM   3058  O   PHE A 383       3.112  12.671   8.861  1.00 94.86           O  
ATOM   3059  CG  PHE A 383       2.394   9.005   6.783  1.00 94.86           C  
ATOM   3060  CD1 PHE A 383       2.199   9.240   5.428  1.00 94.86           C  
ATOM   3061  CD2 PHE A 383       2.209   7.717   7.271  1.00 94.86           C  
ATOM   3062  CE1 PHE A 383       1.825   8.208   4.571  1.00 94.86           C  
ATOM   3063  CE2 PHE A 383       1.835   6.681   6.421  1.00 94.86           C  
ATOM   3064  CZ  PHE A 383       1.643   6.928   5.071  1.00 94.86           C  
ATOM   3065  N   SER A 384       5.136  12.873   7.975  1.00 96.04           N  
ATOM   3066  CA  SER A 384       5.576  13.869   8.947  1.00 96.04           C  
ATOM   3067  C   SER A 384       5.005  15.246   8.625  1.00 96.04           C  
ATOM   3068  CB  SER A 384       7.103  13.939   8.989  1.00 96.04           C  
ATOM   3069  O   SER A 384       4.679  15.535   7.471  1.00 96.04           O  
ATOM   3070  OG  SER A 384       7.650  12.717   9.453  1.00 96.04           O  
ATOM   3071  N   HIS A 385       4.841  16.007   9.571  1.00 95.63           N  
ATOM   3072  CA  HIS A 385       4.479  17.414   9.446  1.00 95.63           C  
ATOM   3073  C   HIS A 385       5.482  18.166   8.577  1.00 95.63           C  
ATOM   3074  CB  HIS A 385       4.386  18.069  10.826  1.00 95.63           C  
ATOM   3075  O   HIS A 385       6.645  17.769   8.480  1.00 95.63           O  
ATOM   3076  CG  HIS A 385       3.750  19.422  10.806  1.00 95.63           C  
ATOM   3077  CD2 HIS A 385       2.473  19.808  11.035  1.00 95.63           C  
ATOM   3078  ND1 HIS A 385       4.455  20.571  10.520  1.00 95.63           N  
ATOM   3079  CE1 HIS A 385       3.636  21.608  10.575  1.00 95.63           C  
ATOM   3080  NE2 HIS A 385       2.427  21.172  10.885  1.00 95.63           N  
ATOM   3081  N   PRO A 386       5.009  19.239   7.848  1.00 94.18           N  
ATOM   3082  CA  PRO A 386       5.883  19.988   6.942  1.00 94.18           C  
ATOM   3083  C   PRO A 386       7.081  20.609   7.657  1.00 94.18           C  
ATOM   3084  CB  PRO A 386       4.962  21.072   6.378  1.00 94.18           C  
ATOM   3085  O   PRO A 386       8.101  20.897   7.025  1.00 94.18           O  
ATOM   3086  CG  PRO A 386       3.591  20.479   6.441  1.00 94.18           C  
ATOM   3087  CD  PRO A 386       3.508  19.599   7.655  1.00 94.18           C  
ATOM   3088  N   SER A 387       6.968  20.806   8.902  1.00 94.61           N  
ATOM   3089  CA  SER A 387       8.105  21.320   9.659  1.00 94.61           C  
ATOM   3090  C   SER A 387       9.275  20.342   9.630  1.00 94.61           C  
ATOM   3091  CB  SER A 387       7.702  21.603  11.106  1.00 94.61           C  
ATOM   3092  O   SER A 387      10.436  20.754   9.673  1.00 94.61           O  
ATOM   3093  OG  SER A 387       7.446  20.396  11.803  1.00 94.61           O  
ATOM   3094  N   LYS A 388       9.065  19.056   9.539  1.00 95.15           N  
ATOM   3095  CA  LYS A 388      10.086  18.012   9.494  1.00 95.15           C  
ATOM   3096  C   LYS A 388      10.358  17.570   8.059  1.00 95.15           C  
ATOM   3097  CB  LYS A 388       9.663  16.811  10.342  1.00 95.15           C  
ATOM   3098  O   LYS A 388      11.498  17.267   7.703  1.00 95.15           O  
ATOM   3099  CG  LYS A 388       9.649  17.084  11.839  1.00 95.15           C  
ATOM   3100  CD  LYS A 388       9.360  15.818  12.635  1.00 95.15           C  
ATOM   3101  CE  LYS A 388       9.324  16.093  14.132  1.00 95.15           C  
ATOM   3102  NZ  LYS A 388       9.029  14.857  14.916  1.00 95.15           N  
ATOM   3103  N   ASN A 389       9.365  17.573   7.283  1.00 95.28           N  
ATOM   3104  CA  ASN A 389       9.464  17.234   5.867  1.00 95.28           C  
ATOM   3105  C   ASN A 389       8.740  18.255   4.995  1.00 95.28           C  
ATOM   3106  CB  ASN A 389       8.912  15.830   5.611  1.00 95.28           C  
ATOM   3107  O   ASN A 389       7.529  18.155   4.789  1.00 95.28           O  
ATOM   3108  CG  ASN A 389       9.125  15.370   4.182  1.00 95.28           C  
ATOM   3109  ND2 ASN A 389       8.663  14.165   3.872  1.00 95.28           N  
ATOM   3110  OD1 ASN A 389       9.702  16.092   3.365  1.00 95.28           O  
ATOM   3111  N   PRO A 390       9.465  19.263   4.487  1.00 94.70           N  
ATOM   3112  CA  PRO A 390       8.892  20.365   3.711  1.00 94.70           C  
ATOM   3113  C   PRO A 390       8.162  19.887   2.458  1.00 94.70           C  
ATOM   3114  CB  PRO A 390      10.114  21.210   3.342  1.00 94.70           C  
ATOM   3115  O   PRO A 390       7.283  20.585   1.947  1.00 94.70           O  
ATOM   3116  CG  PRO A 390      11.110  20.933   4.422  1.00 94.70           C  
ATOM   3117  CD  PRO A 390      10.954  19.505   4.860  1.00 94.70           C  
ATOM   3118  N   ALA A 391       8.496  18.702   1.926  1.00 92.98           N  
ATOM   3119  CA  ALA A 391       7.840  18.149   0.744  1.00 92.98           C  
ATOM   3120  C   ALA A 391       6.358  17.895   1.007  1.00 92.98           C  
ATOM   3121  CB  ALA A 391       8.528  16.857   0.309  1.00 92.98           C  
ATOM   3122  O   ALA A 391       5.560  17.815   0.070  1.00 92.98           O  
ATOM   3123  N   ASN A 392       5.970  17.835   2.302  1.00 93.96           N  
ATOM   3124  CA  ASN A 392       4.592  17.554   2.690  1.00 93.96           C  
ATOM   3125  C   ASN A 392       3.776  18.836   2.830  1.00 93.96           C  
ATOM   3126  CB  ASN A 392       4.554  16.755   3.994  1.00 93.96           C  
ATOM   3127  O   ASN A 392       2.609  18.794   3.223  1.00 93.96           O  
ATOM   3128  CG  ASN A 392       4.943  15.302   3.801  1.00 93.96           C  
ATOM   3129  ND2 ASN A 392       5.312  14.637   4.890  1.00 93.96           N  
ATOM   3130  OD1 ASN A 392       4.914  14.783   2.683  1.00 93.96           O  
ATOM   3131  N   GLN A 393       4.373  20.006   2.528  1.00 93.45           N  
ATOM   3132  CA  GLN A 393       3.736  21.302   2.739  1.00 93.45           C  
ATOM   3133  C   GLN A 393       2.408  21.390   1.992  1.00 93.45           C  
ATOM   3134  CB  GLN A 393       4.663  22.435   2.297  1.00 93.45           C  
ATOM   3135  O   GLN A 393       1.428  21.923   2.517  1.00 93.45           O  
ATOM   3136  CG  GLN A 393       4.102  23.826   2.558  1.00 93.45           C  
ATOM   3137  CD  GLN A 393       3.985  24.144   4.037  1.00 93.45           C  
ATOM   3138  NE2 GLN A 393       3.038  25.010   4.384  1.00 93.45           N  
ATOM   3139  OE1 GLN A 393       4.739  23.616   4.860  1.00 93.45           O  
ATOM   3140  N   CYS A 394       2.281  20.856   0.855  1.00 91.99           N  
ATOM   3141  CA  CYS A 394       1.096  20.986   0.014  1.00 91.99           C  
ATOM   3142  C   CYS A 394      -0.058  20.157   0.565  1.00 91.99           C  
ATOM   3143  CB  CYS A 394       1.407  20.556  -1.419  1.00 91.99           C  
ATOM   3144  O   CYS A 394      -1.223  20.442   0.282  1.00 91.99           O  
ATOM   3145  SG  CYS A 394       1.993  18.853  -1.557  1.00 91.99           S  
ATOM   3146  N   TYR A 395       0.151  19.226   1.432  1.00 91.43           N  
ATOM   3147  CA  TYR A 395      -0.904  18.428   2.046  1.00 91.43           C  
ATOM   3148  C   TYR A 395      -1.563  19.184   3.193  1.00 91.43           C  
ATOM   3149  CB  TYR A 395      -0.346  17.095   2.552  1.00 91.43           C  
ATOM   3150  O   TYR A 395      -2.632  18.796   3.669  1.00 91.43           O  
ATOM   3151  CG  TYR A 395       0.159  16.192   1.453  1.00 91.43           C  
ATOM   3152  CD1 TYR A 395      -0.710  15.674   0.495  1.00 91.43           C  
ATOM   3153  CD2 TYR A 395       1.506  15.853   1.370  1.00 91.43           C  
ATOM   3154  CE1 TYR A 395      -0.250  14.840  -0.518  1.00 91.43           C  
ATOM   3155  CE2 TYR A 395       1.977  15.020   0.361  1.00 91.43           C  
ATOM   3156  OH  TYR A 395       1.554  13.694  -1.578  1.00 91.43           O  
ATOM   3157  CZ  TYR A 395       1.093  14.519  -0.577  1.00 91.43           C  
ATOM   3158  N   CYS A 396      -0.988  20.346   3.576  1.00 90.44           N  
ATOM   3159  CA  CYS A 396      -1.459  21.095   4.736  1.00 90.44           C  
ATOM   3160  C   CYS A 396      -2.015  22.451   4.321  1.00 90.44           C  
ATOM   3161  CB  CYS A 396      -0.328  21.285   5.746  1.00 90.44           C  
ATOM   3162  O   CYS A 396      -2.669  23.129   5.115  1.00 90.44           O  
ATOM   3163  SG  CYS A 396       0.110  19.778   6.642  1.00 90.44           S  
ATOM   3164  N   GLN A 397      -1.875  22.918   3.131  1.00 87.26           N  
ATOM   3165  CA  GLN A 397      -2.159  24.282   2.696  1.00 87.26           C  
ATOM   3166  C   GLN A 397      -3.663  24.528   2.608  1.00 87.26           C  
ATOM   3167  CB  GLN A 397      -1.501  24.563   1.344  1.00 87.26           C  
ATOM   3168  O   GLN A 397      -4.142  25.608   2.960  1.00 87.26           O  
ATOM   3169  CG  GLN A 397       0.005  24.772   1.426  1.00 87.26           C  
ATOM   3170  CD  GLN A 397       0.623  25.116   0.084  1.00 87.26           C  
ATOM   3171  NE2 GLN A 397       1.836  25.657   0.111  1.00 87.26           N  
ATOM   3172  OE1 GLN A 397       0.016  24.896  -0.969  1.00 87.26           O  
ATOM   3173  N   ASN A 398      -4.497  23.548   2.122  1.00 81.99           N  
ATOM   3174  CA  ASN A 398      -5.926  23.761   1.921  1.00 81.99           C  
ATOM   3175  C   ASN A 398      -6.748  23.155   3.055  1.00 81.99           C  
ATOM   3176  CB  ASN A 398      -6.371  23.184   0.576  1.00 81.99           C  
ATOM   3177  O   ASN A 398      -7.923  22.833   2.872  1.00 81.99           O  
ATOM   3178  CG  ASN A 398      -6.172  21.683   0.490  1.00 81.99           C  
ATOM   3179  ND2 ASN A 398      -6.878  21.043  -0.435  1.00 81.99           N  
ATOM   3180  OD1 ASN A 398      -5.391  21.103   1.249  1.00 81.99           O  
ATOM   3181  N   THR A 399      -6.048  22.951   4.185  1.00 80.24           N  
ATOM   3182  CA  THR A 399      -6.765  22.386   5.323  1.00 80.24           C  
ATOM   3183  C   THR A 399      -6.841  23.391   6.468  1.00 80.24           C  
ATOM   3184  CB  THR A 399      -6.096  21.090   5.817  1.00 80.24           C  
ATOM   3185  O   THR A 399      -6.006  24.294   6.565  1.00 80.24           O  
ATOM   3186  CG2 THR A 399      -5.985  20.065   4.693  1.00 80.24           C  
ATOM   3187  OG1 THR A 399      -4.782  21.393   6.304  1.00 80.24           O  
ATOM   3188  N   GLU A 400      -7.972  23.421   7.195  1.00 79.99           N  
ATOM   3189  CA  GLU A 400      -8.155  24.295   8.350  1.00 79.99           C  
ATOM   3190  C   GLU A 400      -7.096  24.031   9.416  1.00 79.99           C  
ATOM   3191  CB  GLU A 400      -9.555  24.115   8.944  1.00 79.99           C  
ATOM   3192  O   GLU A 400      -6.575  24.966  10.026  1.00 79.99           O  
ATOM   3193  CG  GLU A 400     -10.672  24.649   8.059  1.00 79.99           C  
ATOM   3194  CD  GLU A 400     -12.052  24.497   8.678  1.00 79.99           C  
ATOM   3195  OE1 GLU A 400     -13.055  24.863   8.023  1.00 79.99           O  
ATOM   3196  OE2 GLU A 400     -12.132  24.009   9.827  1.00 79.99           O  
ATOM   3197  N   LEU A 401      -6.810  22.778   9.538  1.00 84.31           N  
ATOM   3198  CA  LEU A 401      -5.877  22.317  10.560  1.00 84.31           C  
ATOM   3199  C   LEU A 401      -4.841  21.370   9.963  1.00 84.31           C  
ATOM   3200  CB  LEU A 401      -6.628  21.620  11.697  1.00 84.31           C  
ATOM   3201  O   LEU A 401      -5.198  20.368   9.340  1.00 84.31           O  
ATOM   3202  CG  LEU A 401      -5.768  21.032  12.817  1.00 84.31           C  
ATOM   3203  CD1 LEU A 401      -5.104  22.147  13.618  1.00 84.31           C  
ATOM   3204  CD2 LEU A 401      -6.609  20.142  13.726  1.00 84.31           C  
ATOM   3205  N   CYS A 402      -3.539  21.827  10.147  1.00 90.53           N  
ATOM   3206  CA  CYS A 402      -2.475  20.910   9.752  1.00 90.53           C  
ATOM   3207  C   CYS A 402      -2.168  19.919  10.867  1.00 90.53           C  
ATOM   3208  CB  CYS A 402      -1.210  21.684   9.382  1.00 90.53           C  
ATOM   3209  O   CYS A 402      -1.716  20.310  11.944  1.00 90.53           O  
ATOM   3210  SG  CYS A 402      -0.015  20.715   8.436  1.00 90.53           S  
ATOM   3211  N   LEU A 403      -2.360  18.622  10.651  1.00 92.19           N  
ATOM   3212  CA  LEU A 403      -2.290  17.567  11.656  1.00 92.19           C  
ATOM   3213  C   LEU A 403      -0.848  17.315  12.082  1.00 92.19           C  
ATOM   3214  CB  LEU A 403      -2.909  16.273  11.119  1.00 92.19           C  
ATOM   3215  O   LEU A 403       0.086  17.634  11.343  1.00 92.19           O  
ATOM   3216  CG  LEU A 403      -4.401  16.322  10.787  1.00 92.19           C  
ATOM   3217  CD1 LEU A 403      -4.803  15.098   9.971  1.00 92.19           C  
ATOM   3218  CD2 LEU A 403      -5.230  16.415  12.064  1.00 92.19           C  
ATOM   3219  N   PRO A 404      -0.662  16.853  13.323  1.00 94.35           N  
ATOM   3220  CA  PRO A 404       0.679  16.466  13.764  1.00 94.35           C  
ATOM   3221  C   PRO A 404       1.278  15.345  12.917  1.00 94.35           C  
ATOM   3222  CB  PRO A 404       0.457  16.001  15.206  1.00 94.35           C  
ATOM   3223  O   PRO A 404       0.573  14.729  12.113  1.00 94.35           O  
ATOM   3224  CG  PRO A 404      -0.898  16.519  15.569  1.00 94.35           C  
ATOM   3225  CD  PRO A 404      -1.686  16.720  14.306  1.00 94.35           C  
ATOM   3226  N   SER A 405       2.550  15.145  13.012  1.00 96.79           N  
ATOM   3227  CA  SER A 405       3.248  14.104  12.265  1.00 96.79           C  
ATOM   3228  C   SER A 405       2.656  12.728  12.548  1.00 96.79           C  
ATOM   3229  CB  SER A 405       4.739  14.106  12.606  1.00 96.79           C  
ATOM   3230  O   SER A 405       2.265  12.435  13.680  1.00 96.79           O  
ATOM   3231  OG  SER A 405       5.347  15.318  12.194  1.00 96.79           O  
ATOM   3232  N   GLY A 406       2.511  11.894  11.468  1.00 95.61           N  
ATOM   3233  CA  GLY A 406       2.123  10.505  11.655  1.00 95.61           C  
ATOM   3234  C   GLY A 406       0.764  10.181  11.063  1.00 95.61           C  
ATOM   3235  O   GLY A 406       0.393   9.011  10.951  1.00 95.61           O  
ATOM   3236  N   VAL A 407       0.011  11.216  10.647  1.00 95.22           N  
ATOM   3237  CA  VAL A 407      -1.316  10.998  10.080  1.00 95.22           C  
ATOM   3238  C   VAL A 407      -1.515  11.902   8.866  1.00 95.22           C  
ATOM   3239  CB  VAL A 407      -2.427  11.253  11.123  1.00 95.22           C  
ATOM   3240  O   VAL A 407      -0.930  12.986   8.789  1.00 95.22           O  
ATOM   3241  CG1 VAL A 407      -2.384  10.198  12.227  1.00 95.22           C  
ATOM   3242  CG2 VAL A 407      -2.291  12.655  11.714  1.00 95.22           C  
ATOM   3243  N   ILE A 408      -2.327  11.440   7.958  1.00 92.74           N  
ATOM   3244  CA  ILE A 408      -2.608  12.216   6.756  1.00 92.74           C  
ATOM   3245  C   ILE A 408      -4.113  12.445   6.630  1.00 92.74           C  
ATOM   3246  CB  ILE A 408      -2.064  11.516   5.491  1.00 92.74           C  
ATOM   3247  O   ILE A 408      -4.912  11.588   7.012  1.00 92.74           O  
ATOM   3248  CG1 ILE A 408      -0.548  11.320   5.599  1.00 92.74           C  
ATOM   3249  CG2 ILE A 408      -2.425  12.315   4.234  1.00 92.74           C  
ATOM   3250  CD1 ILE A 408       0.011  10.275   4.642  1.00 92.74           C  
ATOM   3251  N   ASN A 409      -4.444  13.640   6.087  1.00 92.80           N  
ATOM   3252  CA  ASN A 409      -5.841  13.989   5.849  1.00 92.80           C  
ATOM   3253  C   ASN A 409      -6.334  13.446   4.511  1.00 92.80           C  
ATOM   3254  CB  ASN A 409      -6.033  15.506   5.910  1.00 92.80           C  
ATOM   3255  O   ASN A 409      -5.970  13.963   3.454  1.00 92.80           O  
ATOM   3256  CG  ASN A 409      -7.488  15.916   5.797  1.00 92.80           C  
ATOM   3257  ND2 ASN A 409      -7.770  17.185   6.066  1.00 92.80           N  
ATOM   3258  OD1 ASN A 409      -8.352  15.097   5.472  1.00 92.80           O  
ATOM   3259  N   ALA A 410      -7.178  12.375   4.531  1.00 92.73           N  
ATOM   3260  CA  ALA A 410      -7.711  11.767   3.315  1.00 92.73           C  
ATOM   3261  C   ALA A 410      -9.219  11.976   3.212  1.00 92.73           C  
ATOM   3262  CB  ALA A 410      -7.381  10.277   3.276  1.00 92.73           C  
ATOM   3263  O   ALA A 410      -9.921  11.185   2.577  1.00 92.73           O  
ATOM   3264  N   THR A 411      -9.784  12.958   3.866  1.00 91.40           N  
ATOM   3265  CA  THR A 411     -11.213  13.239   3.946  1.00 91.40           C  
ATOM   3266  C   THR A 411     -11.814  13.384   2.551  1.00 91.40           C  
ATOM   3267  CB  THR A 411     -11.486  14.518   4.760  1.00 91.40           C  
ATOM   3268  O   THR A 411     -12.843  12.776   2.246  1.00 91.40           O  
ATOM   3269  CG2 THR A 411     -12.980  14.818   4.828  1.00 91.40           C  
ATOM   3270  OG1 THR A 411     -10.983  14.346   6.091  1.00 91.40           O  
ATOM   3271  N   LYS A 412     -11.197  14.070   1.624  1.00 89.46           N  
ATOM   3272  CA  LYS A 412     -11.715  14.322   0.282  1.00 89.46           C  
ATOM   3273  C   LYS A 412     -11.728  13.044  -0.551  1.00 89.46           C  
ATOM   3274  CB  LYS A 412     -10.886  15.398  -0.421  1.00 89.46           C  
ATOM   3275  O   LYS A 412     -12.619  12.845  -1.379  1.00 89.46           O  
ATOM   3276  CG  LYS A 412     -11.093  16.800   0.133  1.00 89.46           C  
ATOM   3277  CD  LYS A 412     -10.461  17.855  -0.766  1.00 89.46           C  
ATOM   3278  CE  LYS A 412     -10.699  19.261  -0.231  1.00 89.46           C  
ATOM   3279  NZ  LYS A 412     -10.046  20.296  -1.087  1.00 89.46           N  
ATOM   3280  N   CYS A 413     -10.857  12.181  -0.272  1.00 89.78           N  
ATOM   3281  CA  CYS A 413     -10.698  10.927  -1.000  1.00 89.78           C  
ATOM   3282  C   CYS A 413     -11.817   9.951  -0.657  1.00 89.78           C  
ATOM   3283  CB  CYS A 413      -9.343  10.294  -0.688  1.00 89.78           C  
ATOM   3284  O   CYS A 413     -12.240   9.161  -1.503  1.00 89.78           O  
ATOM   3285  SG  CYS A 413      -9.073   8.709  -1.512  1.00 89.78           S  
ATOM   3286  N   TYR A 414     -12.384  10.080   0.531  1.00 89.21           N  
ATOM   3287  CA  TYR A 414     -13.393   9.146   1.017  1.00 89.21           C  
ATOM   3288  C   TYR A 414     -14.762   9.811   1.092  1.00 89.21           C  
ATOM   3289  CB  TYR A 414     -13.002   8.600   2.394  1.00 89.21           C  
ATOM   3290  O   TYR A 414     -15.536   9.552   2.017  1.00 89.21           O  
ATOM   3291  CG  TYR A 414     -11.904   7.566   2.348  1.00 89.21           C  
ATOM   3292  CD1 TYR A 414     -12.186   6.235   2.047  1.00 89.21           C  
ATOM   3293  CD2 TYR A 414     -10.583   7.917   2.605  1.00 89.21           C  
ATOM   3294  CE1 TYR A 414     -11.177   5.278   2.005  1.00 89.21           C  
ATOM   3295  CE2 TYR A 414      -9.566   6.968   2.565  1.00 89.21           C  
ATOM   3296  OH  TYR A 414      -8.870   4.710   2.225  1.00 89.21           O  
ATOM   3297  CZ  TYR A 414      -9.872   5.654   2.265  1.00 89.21           C  
ATOM   3298  N   GLY A 415     -15.041  10.755   0.079  1.00 84.67           N  
ATOM   3299  CA  GLY A 415     -16.355  11.371  -0.022  1.00 84.67           C  
ATOM   3300  C   GLY A 415     -16.677  12.285   1.145  1.00 84.67           C  
ATOM   3301  O   GLY A 415     -17.798  12.274   1.658  1.00 84.67           O  
ATOM   3302  N   ASP A 416     -15.651  12.834   1.778  1.00 86.69           N  
ATOM   3303  CA  ASP A 416     -15.764  13.831   2.838  1.00 86.69           C  
ATOM   3304  C   ASP A 416     -15.940  13.165   4.201  1.00 86.69           C  
ATOM   3305  CB  ASP A 416     -16.932  14.779   2.561  1.00 86.69           C  
ATOM   3306  O   ASP A 416     -16.319  13.822   5.174  1.00 86.69           O  
ATOM   3307  CG  ASP A 416     -16.637  15.775   1.454  1.00 86.69           C  
ATOM   3308  OD1 ASP A 416     -15.481  16.236   1.340  1.00 86.69           O  
ATOM   3309  OD2 ASP A 416     -17.570  16.105   0.690  1.00 86.69           O  
ATOM   3310  N   ALA A 417     -15.757  11.931   4.262  1.00 89.83           N  
ATOM   3311  CA  ALA A 417     -15.643  11.257   5.553  1.00 89.83           C  
ATOM   3312  C   ALA A 417     -14.304  11.566   6.217  1.00 89.83           C  
ATOM   3313  CB  ALA A 417     -15.813   9.749   5.382  1.00 89.83           C  
ATOM   3314  O   ALA A 417     -13.259  11.538   5.563  1.00 89.83           O  
ATOM   3315  N   PRO A 418     -14.263  12.009   7.510  1.00 92.45           N  
ATOM   3316  CA  PRO A 418     -13.047  12.434   8.206  1.00 92.45           C  
ATOM   3317  C   PRO A 418     -12.092  11.276   8.486  1.00 92.45           C  
ATOM   3318  CB  PRO A 418     -13.578  13.031   9.512  1.00 92.45           C  
ATOM   3319  O   PRO A 418     -11.773  11.000   9.645  1.00 92.45           O  
ATOM   3320  CG  PRO A 418     -14.832  12.269   9.797  1.00 92.45           C  
ATOM   3321  CD  PRO A 418     -15.486  11.920   8.491  1.00 92.45           C  
ATOM   3322  N   ILE A 419     -11.559  10.634   7.497  1.00 94.53           N  
ATOM   3323  CA  ILE A 419     -10.658   9.489   7.559  1.00 94.53           C  
ATOM   3324  C   ILE A 419      -9.210   9.965   7.469  1.00 94.53           C  
ATOM   3325  CB  ILE A 419     -10.958   8.471   6.436  1.00 94.53           C  
ATOM   3326  O   ILE A 419      -8.864  10.756   6.588  1.00 94.53           O  
ATOM   3327  CG1 ILE A 419     -12.406   7.978   6.535  1.00 94.53           C  
ATOM   3328  CG2 ILE A 419      -9.975   7.298   6.492  1.00 94.53           C  
ATOM   3329  CD1 ILE A 419     -12.721   7.238   7.828  1.00 94.53           C  
ATOM   3330  N   PHE A 420      -8.382   9.421   8.391  1.00 95.36           N  
ATOM   3331  CA  PHE A 420      -6.993   9.846   8.523  1.00 95.36           C  
ATOM   3332  C   PHE A 420      -6.063   8.641   8.591  1.00 95.36           C  
ATOM   3333  CB  PHE A 420      -6.813  10.719   9.769  1.00 95.36           C  
ATOM   3334  O   PHE A 420      -5.838   8.083   9.667  1.00 95.36           O  
ATOM   3335  CG  PHE A 420      -7.609  11.996   9.735  1.00 95.36           C  
ATOM   3336  CD1 PHE A 420      -7.017  13.191   9.346  1.00 95.36           C  
ATOM   3337  CD2 PHE A 420      -8.951  12.000  10.094  1.00 95.36           C  
ATOM   3338  CE1 PHE A 420      -7.751  14.374   9.315  1.00 95.36           C  
ATOM   3339  CE2 PHE A 420      -9.692  13.179  10.065  1.00 95.36           C  
ATOM   3340  CZ  PHE A 420      -9.090  14.364   9.676  1.00 95.36           C  
ATOM   3341  N   PRO A 421      -5.557   8.189   7.467  1.00 96.41           N  
ATOM   3342  CA  PRO A 421      -4.649   7.041   7.423  1.00 96.41           C  
ATOM   3343  C   PRO A 421      -3.325   7.308   8.135  1.00 96.41           C  
ATOM   3344  CB  PRO A 421      -4.429   6.823   5.924  1.00 96.41           C  
ATOM   3345  O   PRO A 421      -2.863   8.451   8.179  1.00 96.41           O  
ATOM   3346  CG  PRO A 421      -5.581   7.510   5.265  1.00 96.41           C  
ATOM   3347  CD  PRO A 421      -5.968   8.698   6.098  1.00 96.41           C  
ATOM   3348  N   SER A 422      -2.699   6.239   8.615  1.00 97.11           N  
ATOM   3349  CA  SER A 422      -1.401   6.251   9.282  1.00 97.11           C  
ATOM   3350  C   SER A 422      -0.745   4.875   9.240  1.00 97.11           C  
ATOM   3351  CB  SER A 422      -1.549   6.710  10.733  1.00 97.11           C  
ATOM   3352  O   SER A 422      -1.302   3.933   8.673  1.00 97.11           O  
ATOM   3353  OG  SER A 422      -2.215   5.727  11.507  1.00 97.11           O  
ATOM   3354  N   PHE A 423       0.448   4.876   9.740  1.00 97.32           N  
ATOM   3355  CA  PHE A 423       1.028   3.567  10.017  1.00 97.32           C  
ATOM   3356  C   PHE A 423       0.347   2.915  11.214  1.00 97.32           C  
ATOM   3357  CB  PHE A 423       2.534   3.689  10.272  1.00 97.32           C  
ATOM   3358  O   PHE A 423      -0.199   3.606  12.077  1.00 97.32           O  
ATOM   3359  CG  PHE A 423       3.342   3.941   9.028  1.00 97.32           C  
ATOM   3360  CD1 PHE A 423       3.321   3.037   7.973  1.00 97.32           C  
ATOM   3361  CD2 PHE A 423       4.123   5.084   8.913  1.00 97.32           C  
ATOM   3362  CE1 PHE A 423       4.068   3.269   6.820  1.00 97.32           C  
ATOM   3363  CE2 PHE A 423       4.872   5.322   7.764  1.00 97.32           C  
ATOM   3364  CZ  PHE A 423       4.844   4.413   6.720  1.00 97.32           C  
ATOM   3365  N   PRO A 424       0.375   1.560  11.270  1.00 97.88           N  
ATOM   3366  CA  PRO A 424      -0.255   0.891  12.410  1.00 97.88           C  
ATOM   3367  C   PRO A 424       0.279   1.383  13.753  1.00 97.88           C  
ATOM   3368  CB  PRO A 424       0.095  -0.583  12.191  1.00 97.88           C  
ATOM   3369  O   PRO A 424       1.469   1.684  13.876  1.00 97.88           O  
ATOM   3370  CG  PRO A 424       0.291  -0.714  10.715  1.00 97.88           C  
ATOM   3371  CD  PRO A 424       0.944   0.540  10.208  1.00 97.88           C  
ATOM   3372  N   HIS A 425      -0.648   1.558  14.682  1.00 97.88           N  
ATOM   3373  CA  HIS A 425      -0.344   2.009  16.035  1.00 97.88           C  
ATOM   3374  C   HIS A 425       0.382   3.349  16.020  1.00 97.88           C  
ATOM   3375  CB  HIS A 425       0.497   0.964  16.771  1.00 97.88           C  
ATOM   3376  O   HIS A 425       1.228   3.612  16.878  1.00 97.88           O  
ATOM   3377  CG  HIS A 425      -0.282  -0.235  17.207  1.00 97.88           C  
ATOM   3378  CD2 HIS A 425      -0.909  -1.198  16.490  1.00 97.88           C  
ATOM   3379  ND1 HIS A 425      -0.487  -0.547  18.534  1.00 97.88           N  
ATOM   3380  CE1 HIS A 425      -1.208  -1.654  18.614  1.00 97.88           C  
ATOM   3381  NE2 HIS A 425      -1.477  -2.068  17.387  1.00 97.88           N  
ATOM   3382  N   PHE A 426       0.123   4.128  14.964  1.00 97.63           N  
ATOM   3383  CA  PHE A 426       0.653   5.475  14.793  1.00 97.63           C  
ATOM   3384  C   PHE A 426       2.177   5.462  14.790  1.00 97.63           C  
ATOM   3385  CB  PHE A 426       0.138   6.401  15.900  1.00 97.63           C  
ATOM   3386  O   PHE A 426       2.812   6.405  15.266  1.00 97.63           O  
ATOM   3387  CG  PHE A 426      -1.355   6.585  15.892  1.00 97.63           C  
ATOM   3388  CD1 PHE A 426      -1.970   7.355  14.913  1.00 97.63           C  
ATOM   3389  CD2 PHE A 426      -2.145   5.986  16.865  1.00 97.63           C  
ATOM   3390  CE1 PHE A 426      -3.353   7.527  14.904  1.00 97.63           C  
ATOM   3391  CE2 PHE A 426      -3.527   6.153  16.863  1.00 97.63           C  
ATOM   3392  CZ  PHE A 426      -4.129   6.924  15.882  1.00 97.63           C  
ATOM   3393  N   PHE A 427       2.744   4.376  14.283  1.00 96.55           N  
ATOM   3394  CA  PHE A 427       4.188   4.244  14.125  1.00 96.55           C  
ATOM   3395  C   PHE A 427       4.764   5.448  13.390  1.00 96.55           C  
ATOM   3396  CB  PHE A 427       4.532   2.955  13.371  1.00 96.55           C  
ATOM   3397  O   PHE A 427       4.240   5.858  12.352  1.00 96.55           O  
ATOM   3398  CG  PHE A 427       5.993   2.815  13.043  1.00 96.55           C  
ATOM   3399  CD1 PHE A 427       6.425   2.807  11.722  1.00 96.55           C  
ATOM   3400  CD2 PHE A 427       6.936   2.693  14.055  1.00 96.55           C  
ATOM   3401  CE1 PHE A 427       7.778   2.678  11.415  1.00 96.55           C  
ATOM   3402  CE2 PHE A 427       8.289   2.563  13.756  1.00 96.55           C  
ATOM   3403  CZ  PHE A 427       8.708   2.556  12.435  1.00 96.55           C  
ATOM   3404  N   THR A 428       5.662   6.278  13.886  1.00 95.74           N  
ATOM   3405  CA  THR A 428       6.371   7.496  13.510  1.00 95.74           C  
ATOM   3406  C   THR A 428       5.539   8.731  13.842  1.00 95.74           C  
ATOM   3407  CB  THR A 428       6.722   7.498  12.011  1.00 95.74           C  
ATOM   3408  O   THR A 428       5.897   9.848  13.462  1.00 95.74           O  
ATOM   3409  CG2 THR A 428       7.647   6.336  11.661  1.00 95.74           C  
ATOM   3410  OG1 THR A 428       5.517   7.383  11.244  1.00 95.74           O  
ATOM   3411  N   GLY A 429       4.334   8.493  14.454  1.00 95.92           N  
ATOM   3412  CA  GLY A 429       3.455   9.613  14.751  1.00 95.92           C  
ATOM   3413  C   GLY A 429       3.807  10.322  16.044  1.00 95.92           C  
ATOM   3414  O   GLY A 429       4.475   9.751  16.909  1.00 95.92           O  
ATOM   3415  N   ASP A 430       3.428  11.557  16.177  1.00 96.30           N  
ATOM   3416  CA  ASP A 430       3.578  12.337  17.402  1.00 96.30           C  
ATOM   3417  C   ASP A 430       2.778  11.720  18.547  1.00 96.30           C  
ATOM   3418  CB  ASP A 430       3.138  13.785  17.173  1.00 96.30           C  
ATOM   3419  O   ASP A 430       1.622  11.332  18.365  1.00 96.30           O  
ATOM   3420  CG  ASP A 430       3.604  14.726  18.270  1.00 96.30           C  
ATOM   3421  OD1 ASP A 430       3.526  14.359  19.463  1.00 96.30           O  
ATOM   3422  OD2 ASP A 430       4.051  15.845  17.940  1.00 96.30           O  
ATOM   3423  N   PRO A 431       3.382  11.605  19.734  1.00 95.51           N  
ATOM   3424  CA  PRO A 431       2.705  10.993  20.880  1.00 95.51           C  
ATOM   3425  C   PRO A 431       1.390  11.687  21.228  1.00 95.51           C  
ATOM   3426  CB  PRO A 431       3.722  11.149  22.014  1.00 95.51           C  
ATOM   3427  O   PRO A 431       0.514  11.080  21.849  1.00 95.51           O  
ATOM   3428  CG  PRO A 431       5.052  11.180  21.332  1.00 95.51           C  
ATOM   3429  CD  PRO A 431       4.899  11.895  20.021  1.00 95.51           C  
ATOM   3430  N   VAL A 432       1.192  12.911  20.791  1.00 95.04           N  
ATOM   3431  CA  VAL A 432      -0.027  13.659  21.080  1.00 95.04           C  
ATOM   3432  C   VAL A 432      -1.231  12.942  20.474  1.00 95.04           C  
ATOM   3433  CB  VAL A 432       0.056  15.107  20.545  1.00 95.04           C  
ATOM   3434  O   VAL A 432      -2.357  13.093  20.953  1.00 95.04           O  
ATOM   3435  CG1 VAL A 432       0.014  15.121  19.018  1.00 95.04           C  
ATOM   3436  CG2 VAL A 432      -1.077  15.954  21.122  1.00 95.04           C  
ATOM   3437  N   LEU A 433      -0.979  12.127  19.450  1.00 95.33           N  
ATOM   3438  CA  LEU A 433      -2.040  11.421  18.740  1.00 95.33           C  
ATOM   3439  C   LEU A 433      -2.583  10.269  19.580  1.00 95.33           C  
ATOM   3440  CB  LEU A 433      -1.527  10.893  17.398  1.00 95.33           C  
ATOM   3441  O   LEU A 433      -3.745   9.884  19.434  1.00 95.33           O  
ATOM   3442  CG  LEU A 433      -1.160  11.945  16.351  1.00 95.33           C  
ATOM   3443  CD1 LEU A 433      -0.432  11.295  15.179  1.00 95.33           C  
ATOM   3444  CD2 LEU A 433      -2.406  12.681  15.871  1.00 95.33           C  
ATOM   3445  N   TYR A 434      -1.716   9.693  20.446  1.00 95.49           N  
ATOM   3446  CA  TYR A 434      -2.183   8.488  21.123  1.00 95.49           C  
ATOM   3447  C   TYR A 434      -1.923   8.570  22.623  1.00 95.49           C  
ATOM   3448  CB  TYR A 434      -1.502   7.246  20.542  1.00 95.49           C  
ATOM   3449  O   TYR A 434      -1.989   7.560  23.327  1.00 95.49           O  
ATOM   3450  CG  TYR A 434       0.004   7.345  20.497  1.00 95.49           C  
ATOM   3451  CD1 TYR A 434       0.655   7.845  19.372  1.00 95.49           C  
ATOM   3452  CD2 TYR A 434       0.778   6.937  21.578  1.00 95.49           C  
ATOM   3453  CE1 TYR A 434       2.042   7.936  19.325  1.00 95.49           C  
ATOM   3454  CE2 TYR A 434       2.165   7.023  21.543  1.00 95.49           C  
ATOM   3455  OH  TYR A 434       4.161   7.611  20.373  1.00 95.49           O  
ATOM   3456  CZ  TYR A 434       2.788   7.524  20.414  1.00 95.49           C  
ATOM   3457  N   GLN A 435      -1.603   9.704  23.170  1.00 94.41           N  
ATOM   3458  CA  GLN A 435      -1.273   9.877  24.581  1.00 94.41           C  
ATOM   3459  C   GLN A 435      -2.476   9.574  25.469  1.00 94.41           C  
ATOM   3460  CB  GLN A 435      -0.771  11.298  24.845  1.00 94.41           C  
ATOM   3461  O   GLN A 435      -2.317   9.178  26.626  1.00 94.41           O  
ATOM   3462  CG  GLN A 435      -1.817  12.376  24.596  1.00 94.41           C  
ATOM   3463  CD  GLN A 435      -1.267  13.779  24.775  1.00 94.41           C  
ATOM   3464  NE2 GLN A 435      -2.139  14.775  24.666  1.00 94.41           N  
ATOM   3465  OE1 GLN A 435      -0.069  13.965  25.010  1.00 94.41           O  
ATOM   3466  N   ASP A 436      -3.682   9.703  24.889  1.00 92.99           N  
ATOM   3467  CA  ASP A 436      -4.891   9.459  25.668  1.00 92.99           C  
ATOM   3468  C   ASP A 436      -5.303   7.990  25.597  1.00 92.99           C  
ATOM   3469  CB  ASP A 436      -6.035  10.350  25.178  1.00 92.99           C  
ATOM   3470  O   ASP A 436      -6.229   7.565  26.291  1.00 92.99           O  
ATOM   3471  CG  ASP A 436      -5.781  11.827  25.419  1.00 92.99           C  
ATOM   3472  OD1 ASP A 436      -5.084  12.175  26.397  1.00 92.99           O  
ATOM   3473  OD2 ASP A 436      -6.284  12.652  24.625  1.00 92.99           O  
ATOM   3474  N   PHE A 437      -4.582   7.208  24.787  1.00 96.66           N  
ATOM   3475  CA  PHE A 437      -4.899   5.796  24.611  1.00 96.66           C  
ATOM   3476  C   PHE A 437      -3.920   4.920  25.384  1.00 96.66           C  
ATOM   3477  CB  PHE A 437      -4.878   5.420  23.126  1.00 96.66           C  
ATOM   3478  O   PHE A 437      -2.718   5.192  25.404  1.00 96.66           O  
ATOM   3479  CG  PHE A 437      -5.865   6.191  22.291  1.00 96.66           C  
ATOM   3480  CD1 PHE A 437      -7.232   6.021  22.472  1.00 96.66           C  
ATOM   3481  CD2 PHE A 437      -5.425   7.086  21.324  1.00 96.66           C  
ATOM   3482  CE1 PHE A 437      -8.148   6.733  21.701  1.00 96.66           C  
ATOM   3483  CE2 PHE A 437      -6.334   7.801  20.550  1.00 96.66           C  
ATOM   3484  CZ  PHE A 437      -7.695   7.622  20.739  1.00 96.66           C  
ATOM   3485  N   GLU A 438      -4.463   4.004  26.079  1.00 96.82           N  
ATOM   3486  CA  GLU A 438      -3.682   2.894  26.617  1.00 96.82           C  
ATOM   3487  C   GLU A 438      -3.766   1.669  25.711  1.00 96.82           C  
ATOM   3488  CB  GLU A 438      -4.156   2.538  28.029  1.00 96.82           C  
ATOM   3489  O   GLU A 438      -4.858   1.165  25.440  1.00 96.82           O  
ATOM   3490  CG  GLU A 438      -3.284   1.505  28.728  1.00 96.82           C  
ATOM   3491  CD  GLU A 438      -3.781   1.143  30.119  1.00 96.82           C  
ATOM   3492  OE1 GLU A 438      -3.242   0.191  30.727  1.00 96.82           O  
ATOM   3493  OE2 GLU A 438      -4.717   1.817  30.603  1.00 96.82           O  
ATOM   3494  N   GLY A 439      -2.625   1.126  25.147  1.00 96.15           N  
ATOM   3495  CA  GLY A 439      -2.639  -0.051  24.294  1.00 96.15           C  
ATOM   3496  C   GLY A 439      -1.982   0.181  22.946  1.00 96.15           C  
ATOM   3497  O   GLY A 439      -1.736  -0.767  22.198  1.00 96.15           O  
ATOM   3498  N   ILE A 440      -1.716   1.459  22.634  1.00 96.86           N  
ATOM   3499  CA  ILE A 440      -1.030   1.782  21.387  1.00 96.86           C  
ATOM   3500  C   ILE A 440       0.481   1.711  21.596  1.00 96.86           C  
ATOM   3501  CB  ILE A 440      -1.434   3.179  20.866  1.00 96.86           C  
ATOM   3502  O   ILE A 440       1.058   2.549  22.293  1.00 96.86           O  
ATOM   3503  CG1 ILE A 440      -2.951   3.254  20.658  1.00 96.86           C  
ATOM   3504  CG2 ILE A 440      -0.687   3.509  19.570  1.00 96.86           C  
ATOM   3505  CD1 ILE A 440      -3.471   2.341  19.556  1.00 96.86           C  
ATOM   3506  N   GLU A 441       1.116   0.741  20.999  1.00 95.34           N  
ATOM   3507  CA  GLU A 441       2.548   0.499  21.142  1.00 95.34           C  
ATOM   3508  C   GLU A 441       3.229   0.397  19.780  1.00 95.34           C  
ATOM   3509  CB  GLU A 441       2.800  -0.775  21.952  1.00 95.34           C  
ATOM   3510  O   GLU A 441       3.246  -0.672  19.166  1.00 95.34           O  
ATOM   3511  CG  GLU A 441       2.300  -0.699  23.388  1.00 95.34           C  
ATOM   3512  CD  GLU A 441       2.496  -1.994  24.160  1.00 95.34           C  
ATOM   3513  OE1 GLU A 441       2.143  -2.044  25.360  1.00 95.34           O  
ATOM   3514  OE2 GLU A 441       3.007  -2.966  23.560  1.00 95.34           O  
ATOM   3515  N   PRO A 442       3.753   1.517  19.263  1.00 95.94           N  
ATOM   3516  CA  PRO A 442       4.422   1.513  17.960  1.00 95.94           C  
ATOM   3517  C   PRO A 442       5.671   0.635  17.941  1.00 95.94           C  
ATOM   3518  CB  PRO A 442       4.785   2.985  17.746  1.00 95.94           C  
ATOM   3519  O   PRO A 442       6.492   0.704  18.859  1.00 95.94           O  
ATOM   3520  CG  PRO A 442       3.930   3.735  18.715  1.00 95.94           C  
ATOM   3521  CD  PRO A 442       3.620   2.833  19.875  1.00 95.94           C  
ATOM   3522  N   ASP A 443       5.805  -0.258  17.016  1.00 96.11           N  
ATOM   3523  CA  ASP A 443       6.937  -1.159  16.817  1.00 96.11           C  
ATOM   3524  C   ASP A 443       7.335  -1.224  15.345  1.00 96.11           C  
ATOM   3525  CB  ASP A 443       6.605  -2.560  17.335  1.00 96.11           C  
ATOM   3526  O   ASP A 443       6.550  -1.664  14.503  1.00 96.11           O  
ATOM   3527  CG  ASP A 443       7.782  -3.516  17.254  1.00 96.11           C  
ATOM   3528  OD1 ASP A 443       8.804  -3.173  16.621  1.00 96.11           O  
ATOM   3529  OD2 ASP A 443       7.686  -4.623  17.827  1.00 96.11           O  
ATOM   3530  N   ALA A 444       8.505  -0.870  15.081  1.00 94.04           N  
ATOM   3531  CA  ALA A 444       9.002  -0.795  13.709  1.00 94.04           C  
ATOM   3532  C   ALA A 444       8.961  -2.163  13.035  1.00 94.04           C  
ATOM   3533  CB  ALA A 444      10.423  -0.236  13.688  1.00 94.04           C  
ATOM   3534  O   ALA A 444       8.605  -2.272  11.859  1.00 94.04           O  
ATOM   3535  N   ALA A 445       9.279  -3.236  13.714  1.00 94.53           N  
ATOM   3536  CA  ALA A 445       9.343  -4.590  13.171  1.00 94.53           C  
ATOM   3537  C   ALA A 445       7.954  -5.094  12.788  1.00 94.53           C  
ATOM   3538  CB  ALA A 445       9.990  -5.537  14.178  1.00 94.53           C  
ATOM   3539  O   ALA A 445       7.811  -5.895  11.861  1.00 94.53           O  
ATOM   3540  N   VAL A 446       6.907  -4.526  13.382  1.00 95.98           N  
ATOM   3541  CA  VAL A 446       5.551  -5.026  13.182  1.00 95.98           C  
ATOM   3542  C   VAL A 446       4.758  -4.042  12.325  1.00 95.98           C  
ATOM   3543  CB  VAL A 446       4.830  -5.263  14.528  1.00 95.98           C  
ATOM   3544  O   VAL A 446       3.871  -4.444  11.568  1.00 95.98           O  
ATOM   3545  CG1 VAL A 446       3.393  -5.728  14.296  1.00 95.98           C  
ATOM   3546  CG2 VAL A 446       5.595  -6.282  15.371  1.00 95.98           C  
ATOM   3547  N   HIS A 447       5.130  -2.746  12.367  1.00 96.99           N  
ATOM   3548  CA  HIS A 447       4.195  -1.737  11.883  1.00 96.99           C  
ATOM   3549  C   HIS A 447       4.749  -1.013  10.661  1.00 96.99           C  
ATOM   3550  CB  HIS A 447       3.873  -0.730  12.989  1.00 96.99           C  
ATOM   3551  O   HIS A 447       4.072  -0.163  10.078  1.00 96.99           O  
ATOM   3552  CG  HIS A 447       3.169  -1.333  14.163  1.00 96.99           C  
ATOM   3553  CD2 HIS A 447       2.259  -2.333  14.237  1.00 96.99           C  
ATOM   3554  ND1 HIS A 447       3.374  -0.901  15.456  1.00 96.99           N  
ATOM   3555  CE1 HIS A 447       2.620  -1.613  16.276  1.00 96.99           C  
ATOM   3556  NE2 HIS A 447       1.933  -2.488  15.562  1.00 96.99           N  
ATOM   3557  N   GLN A 448       5.865  -1.334  10.242  1.00 95.44           N  
ATOM   3558  CA  GLN A 448       6.451  -0.655   9.091  1.00 95.44           C  
ATOM   3559  C   GLN A 448       6.157  -1.410   7.798  1.00 95.44           C  
ATOM   3560  CB  GLN A 448       7.961  -0.495   9.274  1.00 95.44           C  
ATOM   3561  O   GLN A 448       6.181  -2.642   7.773  1.00 95.44           O  
ATOM   3562  CG  GLN A 448       8.616   0.395   8.226  1.00 95.44           C  
ATOM   3563  CD  GLN A 448      10.056   0.734   8.562  1.00 95.44           C  
ATOM   3564  NE2 GLN A 448      10.601   1.741   7.888  1.00 95.44           N  
ATOM   3565  OE1 GLN A 448      10.675   0.096   9.420  1.00 95.44           O  
ATOM   3566  N   THR A 449       5.892  -0.673   6.712  1.00 95.90           N  
ATOM   3567  CA  THR A 449       5.620  -1.220   5.387  1.00 95.90           C  
ATOM   3568  C   THR A 449       6.920  -1.459   4.624  1.00 95.90           C  
ATOM   3569  CB  THR A 449       4.708  -0.284   4.572  1.00 95.90           C  
ATOM   3570  O   THR A 449       7.802  -0.597   4.605  1.00 95.90           O  
ATOM   3571  CG2 THR A 449       4.480  -0.827   3.165  1.00 95.90           C  
ATOM   3572  OG1 THR A 449       3.444  -0.162   5.236  1.00 95.90           O  
ATOM   3573  N   TYR A 450       7.035  -2.632   4.011  1.00 96.24           N  
ATOM   3574  CA  TYR A 450       8.188  -2.907   3.159  1.00 96.24           C  
ATOM   3575  C   TYR A 450       7.807  -3.828   2.007  1.00 96.24           C  
ATOM   3576  CB  TYR A 450       9.322  -3.534   3.976  1.00 96.24           C  
ATOM   3577  O   TYR A 450       6.770  -4.494   2.052  1.00 96.24           O  
ATOM   3578  CG  TYR A 450       9.067  -4.969   4.368  1.00 96.24           C  
ATOM   3579  CD1 TYR A 450       8.295  -5.279   5.485  1.00 96.24           C  
ATOM   3580  CD2 TYR A 450       9.598  -6.016   3.623  1.00 96.24           C  
ATOM   3581  CE1 TYR A 450       8.058  -6.600   5.851  1.00 96.24           C  
ATOM   3582  CE2 TYR A 450       9.368  -7.341   3.980  1.00 96.24           C  
ATOM   3583  OH  TYR A 450       8.367  -8.932   5.451  1.00 96.24           O  
ATOM   3584  CZ  TYR A 450       8.598  -7.623   5.093  1.00 96.24           C  
ATOM   3585  N   ALA A 451       8.608  -3.847   1.006  1.00 96.67           N  
ATOM   3586  CA  ALA A 451       8.394  -4.683  -0.172  1.00 96.67           C  
ATOM   3587  C   ALA A 451       9.701  -5.319  -0.638  1.00 96.67           C  
ATOM   3588  CB  ALA A 451       7.774  -3.863  -1.301  1.00 96.67           C  
ATOM   3589  O   ALA A 451      10.713  -4.631  -0.792  1.00 96.67           O  
ATOM   3590  N   ASP A 452       9.684  -6.599  -0.819  1.00 96.09           N  
ATOM   3591  CA  ASP A 452      10.789  -7.342  -1.417  1.00 96.09           C  
ATOM   3592  C   ASP A 452      10.544  -7.589  -2.904  1.00 96.09           C  
ATOM   3593  CB  ASP A 452      10.998  -8.672  -0.690  1.00 96.09           C  
ATOM   3594  O   ASP A 452       9.758  -8.465  -3.271  1.00 96.09           O  
ATOM   3595  CG  ASP A 452      11.452  -8.496   0.748  1.00 96.09           C  
ATOM   3596  OD1 ASP A 452      11.997  -7.424   1.089  1.00 96.09           O  
ATOM   3597  OD2 ASP A 452      11.266  -9.439   1.547  1.00 96.09           O  
ATOM   3598  N   ILE A 453      11.287  -6.865  -3.688  1.00 95.87           N  
ATOM   3599  CA  ILE A 453      10.996  -6.797  -5.115  1.00 95.87           C  
ATOM   3600  C   ILE A 453      12.037  -7.598  -5.893  1.00 95.87           C  
ATOM   3601  CB  ILE A 453      10.959  -5.336  -5.617  1.00 95.87           C  
ATOM   3602  O   ILE A 453      13.239  -7.470  -5.648  1.00 95.87           O  
ATOM   3603  CG1 ILE A 453       9.971  -4.511  -4.785  1.00 95.87           C  
ATOM   3604  CG2 ILE A 453      10.601  -5.284  -7.104  1.00 95.87           C  
ATOM   3605  CD1 ILE A 453       9.993  -3.021  -5.097  1.00 95.87           C  
ATOM   3606  N   HIS A 454      11.543  -8.450  -6.833  1.00 93.38           N  
ATOM   3607  CA  HIS A 454      12.430  -9.185  -7.727  1.00 93.38           C  
ATOM   3608  C   HIS A 454      13.194  -8.239  -8.647  1.00 93.38           C  
ATOM   3609  CB  HIS A 454      11.637 -10.197  -8.557  1.00 93.38           C  
ATOM   3610  O   HIS A 454      12.587  -7.465  -9.392  1.00 93.38           O  
ATOM   3611  CG  HIS A 454      12.492 -11.225  -9.227  1.00 93.38           C  
ATOM   3612  CD2 HIS A 454      12.700 -12.532  -8.941  1.00 93.38           C  
ATOM   3613  ND1 HIS A 454      13.260 -10.945 -10.336  1.00 93.38           N  
ATOM   3614  CE1 HIS A 454      13.905 -12.039 -10.705  1.00 93.38           C  
ATOM   3615  NE2 HIS A 454      13.583 -13.016  -9.875  1.00 93.38           N  
ATOM   3616  N   PRO A 455      14.530  -8.253  -8.654  1.00 91.34           N  
ATOM   3617  CA  PRO A 455      15.356  -7.262  -9.348  1.00 91.34           C  
ATOM   3618  C   PRO A 455      15.205  -7.327 -10.866  1.00 91.34           C  
ATOM   3619  CB  PRO A 455      16.780  -7.632  -8.924  1.00 91.34           C  
ATOM   3620  O   PRO A 455      15.284  -6.298 -11.542  1.00 91.34           O  
ATOM   3621  CG  PRO A 455      16.684  -9.048  -8.456  1.00 91.34           C  
ATOM   3622  CD  PRO A 455      15.315  -9.268  -7.879  1.00 91.34           C  
ATOM   3623  N   ARG A 456      14.983  -8.504 -11.462  1.00 89.60           N  
ATOM   3624  CA  ARG A 456      14.937  -8.660 -12.912  1.00 89.60           C  
ATOM   3625  C   ARG A 456      13.535  -8.388 -13.448  1.00 89.60           C  
ATOM   3626  CB  ARG A 456      15.388 -10.065 -13.316  1.00 89.60           C  
ATOM   3627  O   ARG A 456      13.374  -7.697 -14.456  1.00 89.60           O  
ATOM   3628  CG  ARG A 456      15.395 -10.302 -14.818  1.00 89.60           C  
ATOM   3629  CD  ARG A 456      16.019 -11.644 -15.175  1.00 89.60           C  
ATOM   3630  NE  ARG A 456      17.468 -11.630 -14.997  1.00 89.60           N  
ATOM   3631  NH1 ARG A 456      17.822 -13.665 -16.032  1.00 89.60           N  
ATOM   3632  NH2 ARG A 456      19.594 -12.476 -15.194  1.00 89.60           N  
ATOM   3633  CZ  ARG A 456      18.291 -12.590 -15.408  1.00 89.60           C  
ATOM   3634  N   PHE A 457      12.456  -8.856 -12.668  1.00 90.55           N  
ATOM   3635  CA  PHE A 457      11.104  -8.813 -13.211  1.00 90.55           C  
ATOM   3636  C   PHE A 457      10.304  -7.677 -12.586  1.00 90.55           C  
ATOM   3637  CB  PHE A 457      10.388 -10.148 -12.981  1.00 90.55           C  
ATOM   3638  O   PHE A 457       9.317  -7.214 -13.162  1.00 90.55           O  
ATOM   3639  CG  PHE A 457      11.008 -11.305 -13.717  1.00 90.55           C  
ATOM   3640  CD1 PHE A 457      11.067 -11.312 -15.105  1.00 90.55           C  
ATOM   3641  CD2 PHE A 457      11.533 -12.385 -13.020  1.00 90.55           C  
ATOM   3642  CE1 PHE A 457      11.640 -12.381 -15.789  1.00 90.55           C  
ATOM   3643  CE2 PHE A 457      12.107 -13.457 -13.697  1.00 90.55           C  
ATOM   3644  CZ  PHE A 457      12.159 -13.454 -15.081  1.00 90.55           C  
ATOM   3645  N   GLY A 458      10.717  -7.203 -11.370  1.00 93.21           N  
ATOM   3646  CA  GLY A 458      10.147  -6.005 -10.774  1.00 93.21           C  
ATOM   3647  C   GLY A 458       8.888  -6.278  -9.973  1.00 93.21           C  
ATOM   3648  O   GLY A 458       8.279  -5.353  -9.430  1.00 93.21           O  
ATOM   3649  N   PHE A 459       8.387  -7.524  -9.871  1.00 92.56           N  
ATOM   3650  CA  PHE A 459       7.214  -7.799  -9.050  1.00 92.56           C  
ATOM   3651  C   PHE A 459       7.621  -8.150  -7.624  1.00 92.56           C  
ATOM   3652  CB  PHE A 459       6.387  -8.938  -9.656  1.00 92.56           C  
ATOM   3653  O   PHE A 459       8.652  -8.790  -7.407  1.00 92.56           O  
ATOM   3654  CG  PHE A 459       7.156 -10.220  -9.830  1.00 92.56           C  
ATOM   3655  CD1 PHE A 459       7.761 -10.525 -11.043  1.00 92.56           C  
ATOM   3656  CD2 PHE A 459       7.274 -11.121  -8.780  1.00 92.56           C  
ATOM   3657  CE1 PHE A 459       8.474 -11.710 -11.207  1.00 92.56           C  
ATOM   3658  CE2 PHE A 459       7.985 -12.308  -8.936  1.00 92.56           C  
ATOM   3659  CZ  PHE A 459       8.583 -12.601 -10.151  1.00 92.56           C  
ATOM   3660  N   PRO A 460       6.846  -7.686  -6.649  1.00 94.20           N  
ATOM   3661  CA  PRO A 460       7.132  -8.011  -5.250  1.00 94.20           C  
ATOM   3662  C   PRO A 460       6.887  -9.483  -4.924  1.00 94.20           C  
ATOM   3663  CB  PRO A 460       6.166  -7.112  -4.474  1.00 94.20           C  
ATOM   3664  O   PRO A 460       5.820 -10.018  -5.233  1.00 94.20           O  
ATOM   3665  CG  PRO A 460       5.709  -6.094  -5.468  1.00 94.20           C  
ATOM   3666  CD  PRO A 460       5.773  -6.704  -6.839  1.00 94.20           C  
ATOM   3667  N   ILE A 461       7.873 -10.238  -4.391  1.00 93.22           N  
ATOM   3668  CA  ILE A 461       7.793 -11.652  -4.041  1.00 93.22           C  
ATOM   3669  C   ILE A 461       7.302 -11.801  -2.603  1.00 93.22           C  
ATOM   3670  CB  ILE A 461       9.158 -12.355  -4.217  1.00 93.22           C  
ATOM   3671  O   ILE A 461       6.541 -12.721  -2.293  1.00 93.22           O  
ATOM   3672  CG1 ILE A 461       9.628 -12.253  -5.672  1.00 93.22           C  
ATOM   3673  CG2 ILE A 461       9.073 -13.818  -3.770  1.00 93.22           C  
ATOM   3674  CD1 ILE A 461      11.041 -12.771  -5.905  1.00 93.22           C  
ATOM   3675  N   SER A 462       7.754 -10.973  -1.756  1.00 93.21           N  
ATOM   3676  CA  SER A 462       7.391 -10.910  -0.344  1.00 93.21           C  
ATOM   3677  C   SER A 462       7.292  -9.467   0.138  1.00 93.21           C  
ATOM   3678  CB  SER A 462       8.410 -11.671   0.505  1.00 93.21           C  
ATOM   3679  O   SER A 462       7.595  -8.535  -0.609  1.00 93.21           O  
ATOM   3680  OG  SER A 462       8.019 -11.685   1.868  1.00 93.21           O  
ATOM   3681  N   GLY A 463       6.681  -9.255   1.230  1.00 93.22           N  
ATOM   3682  CA  GLY A 463       6.529  -7.926   1.799  1.00 93.22           C  
ATOM   3683  C   GLY A 463       5.259  -7.765   2.611  1.00 93.22           C  
ATOM   3684  O   GLY A 463       4.459  -8.699   2.714  1.00 93.22           O  
ATOM   3685  N   ALA A 464       5.202  -6.595   3.262  1.00 95.63           N  
ATOM   3686  CA  ALA A 464       4.054  -6.300   4.114  1.00 95.63           C  
ATOM   3687  C   ALA A 464       3.603  -4.851   3.945  1.00 95.63           C  
ATOM   3688  CB  ALA A 464       4.389  -6.581   5.577  1.00 95.63           C  
ATOM   3689  O   ALA A 464       4.346  -3.922   4.270  1.00 95.63           O  
ATOM   3690  N   SER A 465       2.442  -4.736   3.255  1.00 95.59           N  
ATOM   3691  CA  SER A 465       1.796  -3.430   3.177  1.00 95.59           C  
ATOM   3692  C   SER A 465       0.882  -3.193   4.375  1.00 95.59           C  
ATOM   3693  CB  SER A 465       0.995  -3.304   1.881  1.00 95.59           C  
ATOM   3694  O   SER A 465      -0.116  -3.895   4.549  1.00 95.59           O  
ATOM   3695  OG  SER A 465       0.401  -2.022   1.779  1.00 95.59           O  
ATOM   3696  N   ARG A 466       1.205  -2.167   5.142  1.00 96.30           N  
ATOM   3697  CA  ARG A 466       0.502  -1.941   6.401  1.00 96.30           C  
ATOM   3698  C   ARG A 466      -0.037  -0.516   6.479  1.00 96.30           C  
ATOM   3699  CB  ARG A 466       1.425  -2.218   7.589  1.00 96.30           C  
ATOM   3700  O   ARG A 466       0.727   0.448   6.388  1.00 96.30           O  
ATOM   3701  CG  ARG A 466       1.986  -3.631   7.618  1.00 96.30           C  
ATOM   3702  CD  ARG A 466       3.095  -3.776   8.650  1.00 96.30           C  
ATOM   3703  NE  ARG A 466       3.627  -5.136   8.681  1.00 96.30           N  
ATOM   3704  NH1 ARG A 466       5.503  -4.595   9.916  1.00 96.30           N  
ATOM   3705  NH2 ARG A 466       5.150  -6.759   9.248  1.00 96.30           N  
ATOM   3706  CZ  ARG A 466       4.759  -5.494   9.281  1.00 96.30           C  
ATOM   3707  N   VAL A 467      -1.302  -0.438   6.664  1.00 96.69           N  
ATOM   3708  CA  VAL A 467      -1.956   0.864   6.738  1.00 96.69           C  
ATOM   3709  C   VAL A 467      -3.034   0.840   7.819  1.00 96.69           C  
ATOM   3710  CB  VAL A 467      -2.573   1.267   5.379  1.00 96.69           C  
ATOM   3711  O   VAL A 467      -3.785  -0.132   7.934  1.00 96.69           O  
ATOM   3712  CG1 VAL A 467      -3.290   2.611   5.490  1.00 96.69           C  
ATOM   3713  CG2 VAL A 467      -1.493   1.321   4.300  1.00 96.69           C  
ATOM   3714  N   GLN A 468      -3.069   1.845   8.588  1.00 97.74           N  
ATOM   3715  CA  GLN A 468      -4.074   2.012   9.632  1.00 97.74           C  
ATOM   3716  C   GLN A 468      -5.111   3.059   9.234  1.00 97.74           C  
ATOM   3717  CB  GLN A 468      -3.415   2.402  10.956  1.00 97.74           C  
ATOM   3718  O   GLN A 468      -4.765   4.104   8.681  1.00 97.74           O  
ATOM   3719  CG  GLN A 468      -4.402   2.611  12.096  1.00 97.74           C  
ATOM   3720  CD  GLN A 468      -3.724   2.708  13.450  1.00 97.74           C  
ATOM   3721  NE2 GLN A 468      -3.790   3.884  14.063  1.00 97.74           N  
ATOM   3722  OE1 GLN A 468      -3.145   1.733  13.940  1.00 97.74           O  
ATOM   3723  N   ILE A 469      -6.356   2.751   9.460  1.00 97.30           N  
ATOM   3724  CA  ILE A 469      -7.467   3.653   9.177  1.00 97.30           C  
ATOM   3725  C   ILE A 469      -7.977   4.268  10.479  1.00 97.30           C  
ATOM   3726  CB  ILE A 469      -8.615   2.923   8.444  1.00 97.30           C  
ATOM   3727  O   ILE A 469      -8.275   3.551  11.436  1.00 97.30           O  
ATOM   3728  CG1 ILE A 469      -8.095   2.262   7.162  1.00 97.30           C  
ATOM   3729  CG2 ILE A 469      -9.761   3.891   8.136  1.00 97.30           C  
ATOM   3730  CD1 ILE A 469      -9.067   1.270   6.539  1.00 97.30           C  
ATOM   3731  N   ASN A 470      -8.026   5.589  10.442  1.00 97.80           N  
ATOM   3732  CA  ASN A 470      -8.468   6.335  11.616  1.00 97.80           C  
ATOM   3733  C   ASN A 470      -9.600   7.300  11.274  1.00 97.80           C  
ATOM   3734  CB  ASN A 470      -7.296   7.092  12.243  1.00 97.80           C  
ATOM   3735  O   ASN A 470      -9.759   7.690  10.116  1.00 97.80           O  
ATOM   3736  CG  ASN A 470      -6.107   6.196  12.529  1.00 97.80           C  
ATOM   3737  ND2 ASN A 470      -5.038   6.366  11.760  1.00 97.80           N  
ATOM   3738  OD1 ASN A 470      -6.149   5.357  13.433  1.00 97.80           O  
ATOM   3739  N   ILE A 471     -10.408   7.646  12.321  1.00 96.46           N  
ATOM   3740  CA  ILE A 471     -11.479   8.618  12.132  1.00 96.46           C  
ATOM   3741  C   ILE A 471     -11.354   9.731  13.170  1.00 96.46           C  
ATOM   3742  CB  ILE A 471     -12.870   7.952  12.225  1.00 96.46           C  
ATOM   3743  O   ILE A 471     -11.061   9.469  14.339  1.00 96.46           O  
ATOM   3744  CG1 ILE A 471     -13.961   8.927  11.767  1.00 96.46           C  
ATOM   3745  CG2 ILE A 471     -13.139   7.460  13.650  1.00 96.46           C  
ATOM   3746  CD1 ILE A 471     -15.313   8.272  11.518  1.00 96.46           C  
ATOM   3747  N   MET A 472     -11.496  10.979  12.759  1.00 94.07           N  
ATOM   3748  CA  MET A 472     -11.363  12.119  13.662  1.00 94.07           C  
ATOM   3749  C   MET A 472     -12.732  12.609  14.124  1.00 94.07           C  
ATOM   3750  CB  MET A 472     -10.603  13.259  12.982  1.00 94.07           C  
ATOM   3751  O   MET A 472     -13.637  12.796  13.309  1.00 94.07           O  
ATOM   3752  CG  MET A 472     -10.338  14.448  13.892  1.00 94.07           C  
ATOM   3753  SD  MET A 472      -9.301  15.731  13.088  1.00 94.07           S  
ATOM   3754  CE  MET A 472     -10.573  16.637  12.164  1.00 94.07           C  
ATOM   3755  N   LEU A 473     -12.830  12.830  15.362  1.00 91.61           N  
ATOM   3756  CA  LEU A 473     -14.055  13.315  15.987  1.00 91.61           C  
ATOM   3757  C   LEU A 473     -14.121  14.838  15.942  1.00 91.61           C  
ATOM   3758  CB  LEU A 473     -14.146  12.831  17.436  1.00 91.61           C  
ATOM   3759  O   LEU A 473     -13.171  15.517  16.339  1.00 91.61           O  
ATOM   3760  CG  LEU A 473     -15.387  13.264  18.219  1.00 91.61           C  
ATOM   3761  CD1 LEU A 473     -16.600  12.449  17.783  1.00 91.61           C  
ATOM   3762  CD2 LEU A 473     -15.150  13.119  19.719  1.00 91.61           C  
ATOM   3763  N   ASP A 474     -15.166  15.327  15.379  1.00 86.64           N  
ATOM   3764  CA  ASP A 474     -15.492  16.750  15.388  1.00 86.64           C  
ATOM   3765  C   ASP A 474     -16.706  17.029  16.272  1.00 86.64           C  
ATOM   3766  CB  ASP A 474     -15.751  17.251  13.966  1.00 86.64           C  
ATOM   3767  O   ASP A 474     -17.805  16.543  15.997  1.00 86.64           O  
ATOM   3768  CG  ASP A 474     -15.779  18.766  13.866  1.00 86.64           C  
ATOM   3769  OD1 ASP A 474     -15.546  19.448  14.887  1.00 86.64           O  
ATOM   3770  OD2 ASP A 474     -16.040  19.281  12.758  1.00 86.64           O  
ATOM   3771  N   LYS A 475     -16.496  17.843  17.324  1.00 81.33           N  
ATOM   3772  CA  LYS A 475     -17.550  18.099  18.301  1.00 81.33           C  
ATOM   3773  C   LYS A 475     -18.614  19.032  17.730  1.00 81.33           C  
ATOM   3774  CB  LYS A 475     -16.963  18.695  19.582  1.00 81.33           C  
ATOM   3775  O   LYS A 475     -18.480  20.255  17.805  1.00 81.33           O  
ATOM   3776  CG  LYS A 475     -16.252  17.681  20.467  1.00 81.33           C  
ATOM   3777  CD  LYS A 475     -15.913  18.270  21.830  1.00 81.33           C  
ATOM   3778  CE  LYS A 475     -15.322  17.221  22.762  1.00 81.33           C  
ATOM   3779  NZ  LYS A 475     -14.959  17.801  24.090  1.00 81.33           N  
ATOM   3780  N   THR A 476     -19.419  18.519  16.893  1.00 77.61           N  
ATOM   3781  CA  THR A 476     -20.585  19.238  16.390  1.00 77.61           C  
ATOM   3782  C   THR A 476     -21.792  19.012  17.295  1.00 77.61           C  
ATOM   3783  CB  THR A 476     -20.929  18.807  14.952  1.00 77.61           C  
ATOM   3784  O   THR A 476     -21.756  18.161  18.186  1.00 77.61           O  
ATOM   3785  CG2 THR A 476     -19.776  19.100  13.999  1.00 77.61           C  
ATOM   3786  OG1 THR A 476     -21.204  17.401  14.934  1.00 77.61           O  
ATOM   3787  N   PRO A 477     -22.824  19.906  17.274  1.00 73.21           N  
ATOM   3788  CA  PRO A 477     -24.020  19.762  18.107  1.00 73.21           C  
ATOM   3789  C   PRO A 477     -24.572  18.339  18.108  1.00 73.21           C  
ATOM   3790  CB  PRO A 477     -25.015  20.734  17.467  1.00 73.21           C  
ATOM   3791  O   PRO A 477     -25.132  17.890  19.111  1.00 73.21           O  
ATOM   3792  CG  PRO A 477     -24.165  21.778  16.817  1.00 73.21           C  
ATOM   3793  CD  PRO A 477     -22.904  21.127  16.324  1.00 73.21           C  
ATOM   3794  N   ILE A 478     -24.302  17.617  16.991  1.00 77.83           N  
ATOM   3795  CA  ILE A 478     -24.837  16.263  16.899  1.00 77.83           C  
ATOM   3796  C   ILE A 478     -24.071  15.341  17.845  1.00 77.83           C  
ATOM   3797  CB  ILE A 478     -24.768  15.724  15.453  1.00 77.83           C  
ATOM   3798  O   ILE A 478     -24.630  14.373  18.367  1.00 77.83           O  
ATOM   3799  CG1 ILE A 478     -25.640  16.576  14.523  1.00 77.83           C  
ATOM   3800  CG2 ILE A 478     -25.190  14.253  15.404  1.00 77.83           C  
ATOM   3801  CD1 ILE A 478     -25.374  16.346  13.042  1.00 77.83           C  
ATOM   3802  N   LEU A 479     -22.811  15.633  18.135  1.00 78.69           N  
ATOM   3803  CA  LEU A 479     -21.962  14.770  18.949  1.00 78.69           C  
ATOM   3804  C   LEU A 479     -21.681  15.407  20.306  1.00 78.69           C  
ATOM   3805  CB  LEU A 479     -20.644  14.477  18.227  1.00 78.69           C  
ATOM   3806  O   LEU A 479     -20.948  14.843  21.121  1.00 78.69           O  
ATOM   3807  CG  LEU A 479     -20.738  13.611  16.970  1.00 78.69           C  
ATOM   3808  CD1 LEU A 479     -19.395  13.578  16.248  1.00 78.69           C  
ATOM   3809  CD2 LEU A 479     -21.194  12.200  17.326  1.00 78.69           C  
ATOM   3810  N   ARG A 480     -22.225  16.590  20.556  1.00 70.01           N  
ATOM   3811  CA  ARG A 480     -21.891  17.384  21.734  1.00 70.01           C  
ATOM   3812  C   ARG A 480     -22.252  16.641  23.016  1.00 70.01           C  
ATOM   3813  CB  ARG A 480     -22.607  18.736  21.692  1.00 70.01           C  
ATOM   3814  O   ARG A 480     -21.470  16.621  23.969  1.00 70.01           O  
ATOM   3815  CG  ARG A 480     -22.083  19.742  22.705  1.00 70.01           C  
ATOM   3816  CD  ARG A 480     -22.454  21.169  22.326  1.00 70.01           C  
ATOM   3817  NE  ARG A 480     -23.736  21.563  22.901  1.00 70.01           N  
ATOM   3818  NH1 ARG A 480     -22.941  23.506  23.865  1.00 70.01           N  
ATOM   3819  NH2 ARG A 480     -25.147  22.927  24.094  1.00 70.01           N  
ATOM   3820  CZ  ARG A 480     -23.939  22.665  23.619  1.00 70.01           C  
ATOM   3821  N   ASN A 481     -23.340  15.783  23.059  1.00 69.14           N  
ATOM   3822  CA  ASN A 481     -23.783  15.179  24.311  1.00 69.14           C  
ATOM   3823  C   ASN A 481     -23.170  13.796  24.514  1.00 69.14           C  
ATOM   3824  CB  ASN A 481     -25.310  15.095  24.357  1.00 69.14           C  
ATOM   3825  O   ASN A 481     -22.967  13.363  25.650  1.00 69.14           O  
ATOM   3826  CG  ASN A 481     -25.968  16.458  24.427  1.00 69.14           C  
ATOM   3827  ND2 ASN A 481     -27.193  16.552  23.922  1.00 69.14           N  
ATOM   3828  OD1 ASN A 481     -25.381  17.420  24.930  1.00 69.14           O  
ATOM   3829  N   GLN A 482     -22.637  13.198  23.490  1.00 71.79           N  
ATOM   3830  CA  GLN A 482     -22.205  11.807  23.576  1.00 71.79           C  
ATOM   3831  C   GLN A 482     -20.693  11.711  23.754  1.00 71.79           C  
ATOM   3832  CB  GLN A 482     -22.638  11.032  22.331  1.00 71.79           C  
ATOM   3833  O   GLN A 482     -20.178  10.677  24.185  1.00 71.79           O  
ATOM   3834  CG  GLN A 482     -24.147  10.882  22.193  1.00 71.79           C  
ATOM   3835  CD  GLN A 482     -24.543   9.929  21.081  1.00 71.79           C  
ATOM   3836  NE2 GLN A 482     -25.760   9.402  21.157  1.00 71.79           N  
ATOM   3837  OE1 GLN A 482     -23.761   9.669  20.160  1.00 71.79           O  
ATOM   3838  N   GLY A 483     -19.911  12.808  23.664  1.00 72.67           N  
ATOM   3839  CA  GLY A 483     -18.458  12.755  23.655  1.00 72.67           C  
ATOM   3840  C   GLY A 483     -17.815  13.907  24.405  1.00 72.67           C  
ATOM   3841  O   GLY A 483     -16.698  14.317  24.083  1.00 72.67           O  
ATOM   3842  N   ASP A 484     -18.468  14.435  25.421  1.00 77.28           N  
ATOM   3843  CA  ASP A 484     -18.017  15.614  26.152  1.00 77.28           C  
ATOM   3844  C   ASP A 484     -16.609  15.412  26.707  1.00 77.28           C  
ATOM   3845  CB  ASP A 484     -18.987  15.945  27.288  1.00 77.28           C  
ATOM   3846  O   ASP A 484     -15.801  16.343  26.721  1.00 77.28           O  
ATOM   3847  CG  ASP A 484     -20.285  16.563  26.799  1.00 77.28           C  
ATOM   3848  OD1 ASP A 484     -20.341  17.025  25.639  1.00 77.28           O  
ATOM   3849  OD2 ASP A 484     -21.260  16.590  27.581  1.00 77.28           O  
ATOM   3850  N   ARG A 485     -16.274  14.243  27.000  1.00 85.22           N  
ATOM   3851  CA  ARG A 485     -14.971  13.987  27.606  1.00 85.22           C  
ATOM   3852  C   ARG A 485     -13.895  13.815  26.540  1.00 85.22           C  
ATOM   3853  CB  ARG A 485     -15.028  12.745  28.499  1.00 85.22           C  
ATOM   3854  O   ARG A 485     -12.704  13.958  26.824  1.00 85.22           O  
ATOM   3855  CG  ARG A 485     -15.762  12.963  29.812  1.00 85.22           C  
ATOM   3856  CD  ARG A 485     -15.466  11.857  30.815  1.00 85.22           C  
ATOM   3857  NE  ARG A 485     -14.114  11.968  31.356  1.00 85.22           N  
ATOM   3858  NH1 ARG A 485     -14.145   9.912  32.410  1.00 85.22           N  
ATOM   3859  NH2 ARG A 485     -12.284  11.245  32.541  1.00 85.22           N  
ATOM   3860  CZ  ARG A 485     -13.517  11.041  32.101  1.00 85.22           C  
ATOM   3861  N   LEU A 486     -14.330  13.470  25.344  1.00 88.39           N  
ATOM   3862  CA  LEU A 486     -13.350  13.371  24.268  1.00 88.39           C  
ATOM   3863  C   LEU A 486     -12.954  14.755  23.765  1.00 88.39           C  
ATOM   3864  CB  LEU A 486     -13.904  12.534  23.113  1.00 88.39           C  
ATOM   3865  O   LEU A 486     -13.810  15.627  23.595  1.00 88.39           O  
ATOM   3866  CG  LEU A 486     -14.119  11.046  23.395  1.00 88.39           C  
ATOM   3867  CD1 LEU A 486     -14.986  10.420  22.308  1.00 88.39           C  
ATOM   3868  CD2 LEU A 486     -12.780  10.324  23.502  1.00 88.39           C  
ATOM   3869  N   LYS A 487     -11.688  15.038  23.690  1.00 87.36           N  
ATOM   3870  CA  LYS A 487     -11.215  16.312  23.156  1.00 87.36           C  
ATOM   3871  C   LYS A 487     -11.641  16.490  21.702  1.00 87.36           C  
ATOM   3872  CB  LYS A 487      -9.694  16.412  23.272  1.00 87.36           C  
ATOM   3873  O   LYS A 487     -11.780  15.511  20.965  1.00 87.36           O  
ATOM   3874  CG  LYS A 487      -9.179  16.386  24.704  1.00 87.36           C  
ATOM   3875  CD  LYS A 487      -7.658  16.444  24.753  1.00 87.36           C  
ATOM   3876  CE  LYS A 487      -7.138  16.316  26.178  1.00 87.36           C  
ATOM   3877  NZ  LYS A 487      -5.645  16.296  26.224  1.00 87.36           N  
ATOM   3878  N   ASN A 488     -11.937  17.783  21.368  1.00 86.68           N  
ATOM   3879  CA  ASN A 488     -12.207  18.072  19.964  1.00 86.68           C  
ATOM   3880  C   ASN A 488     -11.020  17.708  19.077  1.00 86.68           C  
ATOM   3881  CB  ASN A 488     -12.574  19.547  19.781  1.00 86.68           C  
ATOM   3882  O   ASN A 488      -9.867  17.918  19.459  1.00 86.68           O  
ATOM   3883  CG  ASN A 488     -13.150  19.839  18.409  1.00 86.68           C  
ATOM   3884  ND2 ASN A 488     -12.809  20.998  17.858  1.00 86.68           N  
ATOM   3885  OD1 ASN A 488     -13.895  19.031  17.850  1.00 86.68           O  
ATOM   3886  N   THR A 489     -11.254  16.903  17.963  1.00 89.04           N  
ATOM   3887  CA  THR A 489     -10.274  16.522  16.953  1.00 89.04           C  
ATOM   3888  C   THR A 489      -9.484  15.295  17.401  1.00 89.04           C  
ATOM   3889  CB  THR A 489      -9.303  17.679  16.651  1.00 89.04           C  
ATOM   3890  O   THR A 489      -8.323  15.125  17.022  1.00 89.04           O  
ATOM   3891  CG2 THR A 489     -10.051  18.902  16.132  1.00 89.04           C  
ATOM   3892  OG1 THR A 489      -8.604  18.033  17.851  1.00 89.04           O  
ATOM   3893  N   THR A 490     -10.064  14.585  18.384  1.00 93.37           N  
ATOM   3894  CA  THR A 490      -9.471  13.308  18.765  1.00 93.37           C  
ATOM   3895  C   THR A 490      -9.520  12.320  17.603  1.00 93.37           C  
ATOM   3896  CB  THR A 490     -10.186  12.702  19.987  1.00 93.37           C  
ATOM   3897  O   THR A 490     -10.576  12.116  16.999  1.00 93.37           O  
ATOM   3898  CG2 THR A 490      -9.530  11.394  20.415  1.00 93.37           C  
ATOM   3899  OG1 THR A 490     -10.128  13.632  21.076  1.00 93.37           O  
ATOM   3900  N   ILE A 491      -8.431  11.686  17.247  1.00 96.11           N  
ATOM   3901  CA  ILE A 491      -8.341  10.703  16.173  1.00 96.11           C  
ATOM   3902  C   ILE A 491      -8.468   9.295  16.750  1.00 96.11           C  
ATOM   3903  CB  ILE A 491      -7.017  10.843  15.389  1.00 96.11           C  
ATOM   3904  O   ILE A 491      -7.579   8.828  17.466  1.00 96.11           O  
ATOM   3905  CG1 ILE A 491      -6.920  12.231  14.747  1.00 96.11           C  
ATOM   3906  CG2 ILE A 491      -6.897   9.741  14.331  1.00 96.11           C  
ATOM   3907  CD1 ILE A 491      -5.581  12.514  14.081  1.00 96.11           C  
ATOM   3908  N   LEU A 492      -9.593   8.669  16.449  1.00 97.47           N  
ATOM   3909  CA  LEU A 492      -9.888   7.332  16.953  1.00 97.47           C  
ATOM   3910  C   LEU A 492      -9.437   6.266  15.960  1.00 97.47           C  
ATOM   3911  CB  LEU A 492     -11.385   7.183  17.234  1.00 97.47           C  
ATOM   3912  O   LEU A 492      -9.895   6.243  14.816  1.00 97.47           O  
ATOM   3913  CG  LEU A 492     -11.995   8.190  18.211  1.00 97.47           C  
ATOM   3914  CD1 LEU A 492     -13.517   8.092  18.192  1.00 97.47           C  
ATOM   3915  CD2 LEU A 492     -11.457   7.962  19.620  1.00 97.47           C  
ATOM   3916  N   PRO A 493      -8.529   5.358  16.366  1.00 98.04           N  
ATOM   3917  CA  PRO A 493      -8.155   4.256  15.477  1.00 98.04           C  
ATOM   3918  C   PRO A 493      -9.289   3.254  15.270  1.00 98.04           C  
ATOM   3919  CB  PRO A 493      -6.974   3.603  16.200  1.00 98.04           C  
ATOM   3920  O   PRO A 493      -9.955   2.864  16.232  1.00 98.04           O  
ATOM   3921  CG  PRO A 493      -7.160   3.966  17.638  1.00 98.04           C  
ATOM   3922  CD  PRO A 493      -7.859   5.294  17.709  1.00 98.04           C  
ATOM   3923  N   LEU A 494      -9.503   2.859  14.064  1.00 98.22           N  
ATOM   3924  CA  LEU A 494     -10.565   1.916  13.732  1.00 98.22           C  
ATOM   3925  C   LEU A 494     -10.003   0.514  13.526  1.00 98.22           C  
ATOM   3926  CB  LEU A 494     -11.311   2.369  12.474  1.00 98.22           C  
ATOM   3927  O   LEU A 494     -10.397  -0.426  14.221  1.00 98.22           O  
ATOM   3928  CG  LEU A 494     -11.926   3.769  12.518  1.00 98.22           C  
ATOM   3929  CD1 LEU A 494     -12.637   4.076  11.204  1.00 98.22           C  
ATOM   3930  CD2 LEU A 494     -12.887   3.894  13.695  1.00 98.22           C  
ATOM   3931  N   MET A 495      -9.032   0.425  12.591  1.00 98.04           N  
ATOM   3932  CA  MET A 495      -8.402  -0.844  12.238  1.00 98.04           C  
ATOM   3933  C   MET A 495      -7.132  -0.614  11.426  1.00 98.04           C  
ATOM   3934  CB  MET A 495      -9.372  -1.728  11.452  1.00 98.04           C  
ATOM   3935  O   MET A 495      -6.909   0.484  10.911  1.00 98.04           O  
ATOM   3936  CG  MET A 495      -9.712  -1.188  10.072  1.00 98.04           C  
ATOM   3937  SD  MET A 495     -10.708  -2.369   9.082  1.00 98.04           S  
ATOM   3938  CE  MET A 495      -9.405  -3.509   8.538  1.00 98.04           C  
ATOM   3939  N   TRP A 496      -6.292  -1.566  11.432  1.00 98.04           N  
ATOM   3940  CA  TRP A 496      -5.219  -1.531  10.444  1.00 98.04           C  
ATOM   3941  C   TRP A 496      -5.145  -2.845   9.674  1.00 98.04           C  
ATOM   3942  CB  TRP A 496      -3.875  -1.243  11.119  1.00 98.04           C  
ATOM   3943  O   TRP A 496      -5.582  -3.887  10.169  1.00 98.04           O  
ATOM   3944  CG  TRP A 496      -3.418  -2.325  12.050  1.00 98.04           C  
ATOM   3945  CD1 TRP A 496      -3.777  -2.493  13.359  1.00 98.04           C  
ATOM   3946  CD2 TRP A 496      -2.510  -3.388  11.744  1.00 98.04           C  
ATOM   3947  CE2 TRP A 496      -2.365  -4.165  12.915  1.00 98.04           C  
ATOM   3948  CE3 TRP A 496      -1.806  -3.761  10.591  1.00 98.04           C  
ATOM   3949  NE1 TRP A 496      -3.148  -3.597  13.884  1.00 98.04           N  
ATOM   3950  CH2 TRP A 496      -0.865  -5.635  11.825  1.00 98.04           C  
ATOM   3951  CZ2 TRP A 496      -1.543  -5.293  12.966  1.00 98.04           C  
ATOM   3952  CZ3 TRP A 496      -0.988  -4.884  10.644  1.00 98.04           C  
ATOM   3953  N   ILE A 497      -4.736  -2.741   8.441  1.00 97.38           N  
ATOM   3954  CA  ILE A 497      -4.714  -3.905   7.561  1.00 97.38           C  
ATOM   3955  C   ILE A 497      -3.283  -4.179   7.105  1.00 97.38           C  
ATOM   3956  CB  ILE A 497      -5.638  -3.707   6.339  1.00 97.38           C  
ATOM   3957  O   ILE A 497      -2.474  -3.255   6.987  1.00 97.38           O  
ATOM   3958  CG1 ILE A 497      -5.216  -2.465   5.545  1.00 97.38           C  
ATOM   3959  CG2 ILE A 497      -7.101  -3.605   6.779  1.00 97.38           C  
ATOM   3960  CD1 ILE A 497      -5.939  -2.305   4.216  1.00 97.38           C  
ATOM   3961  N   GLU A 498      -3.060  -5.390   6.945  1.00 97.00           N  
ATOM   3962  CA  GLU A 498      -1.789  -5.902   6.443  1.00 97.00           C  
ATOM   3963  C   GLU A 498      -1.998  -6.821   5.243  1.00 97.00           C  
ATOM   3964  CB  GLU A 498      -1.035  -6.645   7.549  1.00 97.00           C  
ATOM   3965  O   GLU A 498      -2.756  -7.790   5.321  1.00 97.00           O  
ATOM   3966  CG  GLU A 498       0.290  -7.243   7.096  1.00 97.00           C  
ATOM   3967  CD  GLU A 498       0.982  -8.056   8.177  1.00 97.00           C  
ATOM   3968  OE1 GLU A 498       2.164  -8.427   7.995  1.00 97.00           O  
ATOM   3969  OE2 GLU A 498       0.337  -8.326   9.215  1.00 97.00           O  
ATOM   3970  N   ILE A 499      -1.344  -6.453   4.171  1.00 96.00           N  
ATOM   3971  CA  ILE A 499      -1.401  -7.291   2.979  1.00 96.00           C  
ATOM   3972  C   ILE A 499      -0.037  -7.933   2.733  1.00 96.00           C  
ATOM   3973  CB  ILE A 499      -1.843  -6.482   1.739  1.00 96.00           C  
ATOM   3974  O   ILE A 499       0.960  -7.233   2.544  1.00 96.00           O  
ATOM   3975  CG1 ILE A 499      -3.226  -5.862   1.972  1.00 96.00           C  
ATOM   3976  CG2 ILE A 499      -1.842  -7.365   0.489  1.00 96.00           C  
ATOM   3977  CD1 ILE A 499      -3.647  -4.867   0.899  1.00 96.00           C  
ATOM   3978  N   THR A 500      -0.011  -9.257   2.728  1.00 96.06           N  
ATOM   3979  CA  THR A 500       1.216 -10.018   2.518  1.00 96.06           C  
ATOM   3980  C   THR A 500       1.035 -11.035   1.395  1.00 96.06           C  
ATOM   3981  CB  THR A 500       1.651 -10.743   3.805  1.00 96.06           C  
ATOM   3982  O   THR A 500      -0.076 -11.223   0.893  1.00 96.06           O  
ATOM   3983  CG2 THR A 500       1.753  -9.771   4.975  1.00 96.06           C  
ATOM   3984  OG1 THR A 500       0.691 -11.758   4.123  1.00 96.06           O  
ATOM   3985  N   SER A 501       2.135 -11.587   1.027  1.00 93.73           N  
ATOM   3986  CA  SER A 501       2.056 -12.686   0.070  1.00 93.73           C  
ATOM   3987  C   SER A 501       1.456 -13.933   0.710  1.00 93.73           C  
ATOM   3988  CB  SER A 501       3.442 -13.008  -0.492  1.00 93.73           C  
ATOM   3989  O   SER A 501       1.462 -14.074   1.934  1.00 93.73           O  
ATOM   3990  OG  SER A 501       4.314 -13.440   0.538  1.00 93.73           O  
ATOM   3991  N   GLY A 502       0.801 -14.718  -0.111  1.00 90.88           N  
ATOM   3992  CA  GLY A 502       0.275 -15.980   0.384  1.00 90.88           C  
ATOM   3993  C   GLY A 502       1.356 -17.005   0.672  1.00 90.88           C  
ATOM   3994  O   GLY A 502       2.547 -16.693   0.612  1.00 90.88           O  
ATOM   3995  N   ASP A 503       0.946 -18.113   1.168  1.00 89.05           N  
ATOM   3996  CA  ASP A 503       1.864 -19.230   1.362  1.00 89.05           C  
ATOM   3997  C   ASP A 503       2.195 -19.907   0.033  1.00 89.05           C  
ATOM   3998  CB  ASP A 503       1.272 -20.249   2.337  1.00 89.05           C  
ATOM   3999  O   ASP A 503       1.317 -20.489  -0.608  1.00 89.05           O  
ATOM   4000  CG  ASP A 503       1.068 -19.685   3.733  1.00 89.05           C  
ATOM   4001  OD1 ASP A 503       1.904 -18.877   4.192  1.00 89.05           O  
ATOM   4002  OD2 ASP A 503       0.064 -20.055   4.380  1.00 89.05           O  
ATOM   4003  N   PHE A 504       3.425 -19.660  -0.405  1.00 88.55           N  
ATOM   4004  CA  PHE A 504       3.819 -20.203  -1.699  1.00 88.55           C  
ATOM   4005  C   PHE A 504       4.066 -21.704  -1.603  1.00 88.55           C  
ATOM   4006  CB  PHE A 504       5.075 -19.497  -2.220  1.00 88.55           C  
ATOM   4007  O   PHE A 504       4.730 -22.171  -0.675  1.00 88.55           O  
ATOM   4008  CG  PHE A 504       4.851 -18.055  -2.589  1.00 88.55           C  
ATOM   4009  CD1 PHE A 504       3.819 -17.695  -3.446  1.00 88.55           C  
ATOM   4010  CD2 PHE A 504       5.674 -17.060  -2.078  1.00 88.55           C  
ATOM   4011  CE1 PHE A 504       3.610 -16.361  -3.790  1.00 88.55           C  
ATOM   4012  CE2 PHE A 504       5.471 -15.725  -2.416  1.00 88.55           C  
ATOM   4013  CZ  PHE A 504       4.439 -15.378  -3.273  1.00 88.55           C  
ATOM   4014  N   SER A 505       3.387 -22.420  -2.486  1.00 89.86           N  
ATOM   4015  CA  SER A 505       3.634 -23.852  -2.610  1.00 89.86           C  
ATOM   4016  C   SER A 505       5.044 -24.128  -3.121  1.00 89.86           C  
ATOM   4017  CB  SER A 505       2.609 -24.495  -3.545  1.00 89.86           C  
ATOM   4018  O   SER A 505       5.732 -23.215  -3.584  1.00 89.86           O  
ATOM   4019  OG  SER A 505       2.749 -23.996  -4.864  1.00 89.86           O  
ATOM   4020  N   GLU A 506       5.538 -25.257  -2.932  1.00 89.51           N  
ATOM   4021  CA  GLU A 506       6.861 -25.654  -3.404  1.00 89.51           C  
ATOM   4022  C   GLU A 506       6.990 -25.461  -4.913  1.00 89.51           C  
ATOM   4023  CB  GLU A 506       7.149 -27.112  -3.034  1.00 89.51           C  
ATOM   4024  O   GLU A 506       8.054 -25.081  -5.406  1.00 89.51           O  
ATOM   4025  CG  GLU A 506       7.410 -27.330  -1.551  1.00 89.51           C  
ATOM   4026  CD  GLU A 506       8.651 -26.609  -1.048  1.00 89.51           C  
ATOM   4027  OE1 GLU A 506       8.655 -26.151   0.117  1.00 89.51           O  
ATOM   4028  OE2 GLU A 506       9.625 -26.502  -1.825  1.00 89.51           O  
ATOM   4029  N   GLU A 507       5.910 -25.708  -5.560  1.00 90.71           N  
ATOM   4030  CA  GLU A 507       5.886 -25.521  -7.007  1.00 90.71           C  
ATOM   4031  C   GLU A 507       6.175 -24.070  -7.381  1.00 90.71           C  
ATOM   4032  CB  GLU A 507       4.535 -25.953  -7.583  1.00 90.71           C  
ATOM   4033  O   GLU A 507       6.981 -23.803  -8.275  1.00 90.71           O  
ATOM   4034  CG  GLU A 507       4.421 -25.772  -9.089  1.00 90.71           C  
ATOM   4035  CD  GLU A 507       3.041 -26.105  -9.632  1.00 90.71           C  
ATOM   4036  OE1 GLU A 507       2.799 -25.900 -10.843  1.00 90.71           O  
ATOM   4037  OE2 GLU A 507       2.194 -26.573  -8.839  1.00 90.71           O  
ATOM   4038  N   VAL A 508       5.498 -23.142  -6.742  1.00 90.19           N  
ATOM   4039  CA  VAL A 508       5.667 -21.714  -6.992  1.00 90.19           C  
ATOM   4040  C   VAL A 508       7.099 -21.298  -6.662  1.00 90.19           C  
ATOM   4041  CB  VAL A 508       4.665 -20.871  -6.173  1.00 90.19           C  
ATOM   4042  O   VAL A 508       7.734 -20.574  -7.432  1.00 90.19           O  
ATOM   4043  CG1 VAL A 508       4.978 -19.382  -6.304  1.00 90.19           C  
ATOM   4044  CG2 VAL A 508       3.233 -21.161  -6.621  1.00 90.19           C  
ATOM   4045  N   LEU A 509       7.539 -21.789  -5.546  1.00 90.23           N  
ATOM   4046  CA  LEU A 509       8.895 -21.452  -5.128  1.00 90.23           C  
ATOM   4047  C   LEU A 509       9.919 -21.988  -6.122  1.00 90.23           C  
ATOM   4048  CB  LEU A 509       9.180 -22.013  -3.732  1.00 90.23           C  
ATOM   4049  O   LEU A 509      10.917 -21.324  -6.411  1.00 90.23           O  
ATOM   4050  CG  LEU A 509       8.410 -21.375  -2.575  1.00 90.23           C  
ATOM   4051  CD1 LEU A 509       8.692 -22.121  -1.275  1.00 90.23           C  
ATOM   4052  CD2 LEU A 509       8.771 -19.900  -2.440  1.00 90.23           C  
ATOM   4053  N   HIS A 510       9.694 -23.233  -6.632  1.00 90.23           N  
ATOM   4054  CA  HIS A 510      10.574 -23.813  -7.641  1.00 90.23           C  
ATOM   4055  C   HIS A 510      10.578 -22.975  -8.915  1.00 90.23           C  
ATOM   4056  CB  HIS A 510      10.152 -25.248  -7.958  1.00 90.23           C  
ATOM   4057  O   HIS A 510      11.638 -22.719  -9.491  1.00 90.23           O  
ATOM   4058  CG  HIS A 510      11.073 -25.949  -8.906  1.00 90.23           C  
ATOM   4059  CD2 HIS A 510      10.931 -26.263 -10.215  1.00 90.23           C  
ATOM   4060  ND1 HIS A 510      12.314 -26.416  -8.530  1.00 90.23           N  
ATOM   4061  CE1 HIS A 510      12.897 -26.988  -9.570  1.00 90.23           C  
ATOM   4062  NE2 HIS A 510      12.078 -26.908 -10.605  1.00 90.23           N  
ATOM   4063  N   THR A 511       9.431 -22.548  -9.333  1.00 88.69           N  
ATOM   4064  CA  THR A 511       9.321 -21.695 -10.511  1.00 88.69           C  
ATOM   4065  C   THR A 511      10.050 -20.372 -10.291  1.00 88.69           C  
ATOM   4066  CB  THR A 511       7.849 -21.420 -10.867  1.00 88.69           C  
ATOM   4067  O   THR A 511      10.758 -19.892 -11.178  1.00 88.69           O  
ATOM   4068  CG2 THR A 511       7.737 -20.537 -12.106  1.00 88.69           C  
ATOM   4069  OG1 THR A 511       7.184 -22.664 -11.119  1.00 88.69           O  
ATOM   4070  N   LEU A 512       9.851 -19.788  -9.128  1.00 87.84           N  
ATOM   4071  CA  LEU A 512      10.518 -18.534  -8.797  1.00 87.84           C  
ATOM   4072  C   LEU A 512      12.033 -18.711  -8.786  1.00 87.84           C  
ATOM   4073  CB  LEU A 512      10.043 -18.016  -7.437  1.00 87.84           C  
ATOM   4074  O   LEU A 512      12.765 -17.865  -9.305  1.00 87.84           O  
ATOM   4075  CG  LEU A 512      10.516 -16.616  -7.041  1.00 87.84           C  
ATOM   4076  CD1 LEU A 512      10.054 -15.590  -8.071  1.00 87.84           C  
ATOM   4077  CD2 LEU A 512      10.007 -16.253  -5.651  1.00 87.84           C  
ATOM   4078  N   TYR A 513      12.447 -19.840  -8.222  1.00 88.07           N  
ATOM   4079  CA  TYR A 513      13.873 -20.144  -8.184  1.00 88.07           C  
ATOM   4080  C   TYR A 513      14.439 -20.283  -9.592  1.00 88.07           C  
ATOM   4081  CB  TYR A 513      14.128 -21.429  -7.390  1.00 88.07           C  
ATOM   4082  O   TYR A 513      15.477 -19.698  -9.912  1.00 88.07           O  
ATOM   4083  CG  TYR A 513      15.576 -21.857  -7.376  1.00 88.07           C  
ATOM   4084  CD1 TYR A 513      16.044 -22.826  -8.261  1.00 88.07           C  
ATOM   4085  CD2 TYR A 513      16.477 -21.295  -6.479  1.00 88.07           C  
ATOM   4086  CE1 TYR A 513      17.376 -23.225  -8.251  1.00 88.07           C  
ATOM   4087  CE2 TYR A 513      17.812 -21.686  -6.460  1.00 88.07           C  
ATOM   4088  OH  TYR A 513      19.572 -23.041  -7.334  1.00 88.07           O  
ATOM   4089  CZ  TYR A 513      18.251 -22.650  -7.348  1.00 88.07           C  
ATOM   4090  N   LEU A 514      13.833 -21.083 -10.406  1.00 87.79           N  
ATOM   4091  CA  LEU A 514      14.265 -21.305 -11.781  1.00 87.79           C  
ATOM   4092  C   LEU A 514      14.284 -19.997 -12.564  1.00 87.79           C  
ATOM   4093  CB  LEU A 514      13.347 -22.315 -12.475  1.00 87.79           C  
ATOM   4094  O   LEU A 514      15.215 -19.740 -13.331  1.00 87.79           O  
ATOM   4095  CG  LEU A 514      13.736 -22.720 -13.898  1.00 87.79           C  
ATOM   4096  CD1 LEU A 514      15.119 -23.362 -13.907  1.00 87.79           C  
ATOM   4097  CD2 LEU A 514      12.697 -23.667 -14.488  1.00 87.79           C  
ATOM   4098  N   SER A 515      13.304 -19.170 -12.303  1.00 83.61           N  
ATOM   4099  CA  SER A 515      13.208 -17.888 -12.994  1.00 83.61           C  
ATOM   4100  C   SER A 515      14.322 -16.941 -12.561  1.00 83.61           C  
ATOM   4101  CB  SER A 515      11.847 -17.240 -12.736  1.00 83.61           C  
ATOM   4102  O   SER A 515      14.854 -16.186 -13.377  1.00 83.61           O  
ATOM   4103  OG  SER A 515      10.805 -18.018 -13.300  1.00 83.61           O  
ATOM   4104  N   THR A 516      14.715 -17.033 -11.303  1.00 85.18           N  
ATOM   4105  CA  THR A 516      15.740 -16.134 -10.784  1.00 85.18           C  
ATOM   4106  C   THR A 516      17.135 -16.675 -11.081  1.00 85.18           C  
ATOM   4107  CB  THR A 516      15.581 -15.921  -9.267  1.00 85.18           C  
ATOM   4108  O   THR A 516      17.923 -16.029 -11.775  1.00 85.18           O  
ATOM   4109  CG2 THR A 516      16.601 -14.916  -8.743  1.00 85.18           C  
ATOM   4110  OG1 THR A 516      14.262 -15.433  -8.995  1.00 85.18           O  
ATOM   4111  N   PHE A 517      17.400 -17.888 -10.664  1.00 87.00           N  
ATOM   4112  CA  PHE A 517      18.731 -18.473 -10.775  1.00 87.00           C  
ATOM   4113  C   PHE A 517      18.947 -19.070 -12.161  1.00 87.00           C  
ATOM   4114  CB  PHE A 517      18.939 -19.547  -9.703  1.00 87.00           C  
ATOM   4115  O   PHE A 517      20.014 -18.902 -12.756  1.00 87.00           O  
ATOM   4116  CG  PHE A 517      20.297 -20.193  -9.746  1.00 87.00           C  
ATOM   4117  CD1 PHE A 517      20.481 -21.416 -10.379  1.00 87.00           C  
ATOM   4118  CD2 PHE A 517      21.391 -19.577  -9.153  1.00 87.00           C  
ATOM   4119  CE1 PHE A 517      21.737 -22.017 -10.421  1.00 87.00           C  
ATOM   4120  CE2 PHE A 517      22.650 -20.171  -9.190  1.00 87.00           C  
ATOM   4121  CZ  PHE A 517      22.820 -21.391  -9.824  1.00 87.00           C  
ATOM   4122  N   GLY A 518      17.993 -19.793 -12.650  1.00 88.33           N  
ATOM   4123  CA  GLY A 518      18.097 -20.463 -13.937  1.00 88.33           C  
ATOM   4124  C   GLY A 518      18.385 -19.512 -15.083  1.00 88.33           C  
ATOM   4125  O   GLY A 518      19.294 -19.751 -15.881  1.00 88.33           O  
ATOM   4126  N   LEU A 519      17.585 -18.403 -15.109  1.00 88.52           N  
ATOM   4127  CA  LEU A 519      17.746 -17.440 -16.193  1.00 88.52           C  
ATOM   4128  C   LEU A 519      19.096 -16.737 -16.099  1.00 88.52           C  
ATOM   4129  CB  LEU A 519      16.617 -16.407 -16.164  1.00 88.52           C  
ATOM   4130  O   LEU A 519      19.755 -16.511 -17.116  1.00 88.52           O  
ATOM   4131  CG  LEU A 519      15.226 -16.911 -16.551  1.00 88.52           C  
ATOM   4132  CD1 LEU A 519      14.193 -15.803 -16.378  1.00 88.52           C  
ATOM   4133  CD2 LEU A 519      15.225 -17.430 -17.985  1.00 88.52           C  
ATOM   4134  N   ASN A 520      19.514 -16.464 -14.916  1.00 88.94           N  
ATOM   4135  CA  ASN A 520      20.830 -15.864 -14.728  1.00 88.94           C  
ATOM   4136  C   ASN A 520      21.947 -16.829 -15.117  1.00 88.94           C  
ATOM   4137  CB  ASN A 520      21.008 -15.403 -13.280  1.00 88.94           C  
ATOM   4138  O   ASN A 520      22.920 -16.431 -15.761  1.00 88.94           O  
ATOM   4139  CG  ASN A 520      20.268 -14.113 -12.983  1.00 88.94           C  
ATOM   4140  ND2 ASN A 520      20.071 -13.825 -11.702  1.00 88.94           N  
ATOM   4141  OD1 ASN A 520      19.876 -13.383 -13.897  1.00 88.94           O  
ATOM   4142  N   ALA A 521      21.805 -18.058 -14.743  1.00 91.51           N  
ATOM   4143  CA  ALA A 521      22.792 -19.084 -15.069  1.00 91.51           C  
ATOM   4144  C   ALA A 521      22.907 -19.273 -16.579  1.00 91.51           C  
ATOM   4145  CB  ALA A 521      22.430 -20.405 -14.396  1.00 91.51           C  
ATOM   4146  O   ALA A 521      24.012 -19.382 -17.115  1.00 91.51           O  
ATOM   4147  N   ILE A 522      21.778 -19.320 -17.275  1.00 92.41           N  
ATOM   4148  CA  ILE A 522      21.753 -19.462 -18.727  1.00 92.41           C  
ATOM   4149  C   ILE A 522      22.459 -18.272 -19.373  1.00 92.41           C  
ATOM   4150  CB  ILE A 522      20.308 -19.581 -19.259  1.00 92.41           C  
ATOM   4151  O   ILE A 522      23.253 -18.442 -20.302  1.00 92.41           O  
ATOM   4152  CG1 ILE A 522      19.683 -20.908 -18.815  1.00 92.41           C  
ATOM   4153  CG2 ILE A 522      20.281 -19.446 -20.784  1.00 92.41           C  
ATOM   4154  CD1 ILE A 522      18.191 -21.016 -19.098  1.00 92.41           C  
ATOM   4155  N   GLN A 523      22.093 -17.091 -18.859  1.00 92.23           N  
ATOM   4156  CA  GLN A 523      22.716 -15.882 -19.386  1.00 92.23           C  
ATOM   4157  C   GLN A 523      24.230 -15.915 -19.195  1.00 92.23           C  
ATOM   4158  CB  GLN A 523      22.129 -14.639 -18.716  1.00 92.23           C  
ATOM   4159  O   GLN A 523      24.984 -15.630 -20.127  1.00 92.23           O  
ATOM   4160  CG  GLN A 523      22.666 -13.328 -19.274  1.00 92.23           C  
ATOM   4161  CD  GLN A 523      22.052 -12.111 -18.607  1.00 92.23           C  
ATOM   4162  NE2 GLN A 523      22.660 -10.949 -18.819  1.00 92.23           N  
ATOM   4163  OE1 GLN A 523      21.038 -12.214 -17.909  1.00 92.23           O  
ATOM   4164  N   GLN A 524      24.687 -16.296 -18.006  1.00 92.73           N  
ATOM   4165  CA  GLN A 524      26.117 -16.352 -17.719  1.00 92.73           C  
ATOM   4166  C   GLN A 524      26.802 -17.438 -18.545  1.00 92.73           C  
ATOM   4167  CB  GLN A 524      26.356 -16.596 -16.229  1.00 92.73           C  
ATOM   4168  O   GLN A 524      27.916 -17.242 -19.035  1.00 92.73           O  
ATOM   4169  CG  GLN A 524      25.975 -15.418 -15.343  1.00 92.73           C  
ATOM   4170  CD  GLN A 524      26.783 -14.170 -15.646  1.00 92.73           C  
ATOM   4171  NE2 GLN A 524      26.127 -13.016 -15.612  1.00 92.73           N  
ATOM   4172  OE1 GLN A 524      27.988 -14.243 -15.906  1.00 92.73           O  
ATOM   4173  N   THR A 525      26.135 -18.534 -18.673  1.00 94.75           N  
ATOM   4174  CA  THR A 525      26.656 -19.628 -19.485  1.00 94.75           C  
ATOM   4175  C   THR A 525      26.818 -19.193 -20.939  1.00 94.75           C  
ATOM   4176  CB  THR A 525      25.738 -20.862 -19.416  1.00 94.75           C  
ATOM   4177  O   THR A 525      27.856 -19.445 -21.556  1.00 94.75           O  
ATOM   4178  CG2 THR A 525      26.284 -22.003 -20.267  1.00 94.75           C  
ATOM   4179  OG1 THR A 525      25.639 -21.301 -18.055  1.00 94.75           O  
ATOM   4180  N   LEU A 526      25.837 -18.519 -21.468  1.00 94.09           N  
ATOM   4181  CA  LEU A 526      25.891 -18.034 -22.842  1.00 94.09           C  
ATOM   4182  C   LEU A 526      26.955 -16.952 -22.996  1.00 94.09           C  
ATOM   4183  CB  LEU A 526      24.527 -17.489 -23.273  1.00 94.09           C  
ATOM   4184  O   LEU A 526      27.662 -16.909 -24.005  1.00 94.09           O  
ATOM   4185  CG  LEU A 526      23.418 -18.522 -23.478  1.00 94.09           C  
ATOM   4186  CD1 LEU A 526      22.090 -17.826 -23.757  1.00 94.09           C  
ATOM   4187  CD2 LEU A 526      23.778 -19.474 -24.614  1.00 94.09           C  
ATOM   4188  N   LYS A 527      27.059 -16.095 -21.976  1.00 93.67           N  
ATOM   4189  CA  LYS A 527      28.055 -15.029 -22.023  1.00 93.67           C  
ATOM   4190  C   LYS A 527      29.471 -15.599 -22.031  1.00 93.67           C  
ATOM   4191  CB  LYS A 527      27.880 -14.078 -20.839  1.00 93.67           C  
ATOM   4192  O   LYS A 527      30.252 -15.322 -22.943  1.00 93.67           O  
ATOM   4193  CG  LYS A 527      26.764 -13.060 -21.022  1.00 93.67           C  
ATOM   4194  CD  LYS A 527      26.753 -12.034 -19.896  1.00 93.67           C  
ATOM   4195  CE  LYS A 527      25.731 -10.934 -20.151  1.00 93.67           C  
ATOM   4196  NZ  LYS A 527      25.723  -9.920 -19.055  1.00 93.67           N  
ATOM   4197  N   TYR A 528      29.719 -16.453 -21.090  1.00 95.37           N  
ATOM   4198  CA  TYR A 528      31.074 -16.974 -20.941  1.00 95.37           C  
ATOM   4199  C   TYR A 528      31.322 -18.130 -21.902  1.00 95.37           C  
ATOM   4200  CB  TYR A 528      31.319 -17.430 -19.500  1.00 95.37           C  
ATOM   4201  O   TYR A 528      32.440 -18.313 -22.388  1.00 95.37           O  
ATOM   4202  CG  TYR A 528      31.439 -16.293 -18.515  1.00 95.37           C  
ATOM   4203  CD1 TYR A 528      32.590 -15.509 -18.463  1.00 95.37           C  
ATOM   4204  CD2 TYR A 528      30.404 -16.000 -17.634  1.00 95.37           C  
ATOM   4205  CE1 TYR A 528      32.706 -14.461 -17.556  1.00 95.37           C  
ATOM   4206  CE2 TYR A 528      30.509 -14.955 -16.723  1.00 95.37           C  
ATOM   4207  OH  TYR A 528      31.771 -13.156 -15.791  1.00 95.37           O  
ATOM   4208  CZ  TYR A 528      31.662 -14.192 -16.691  1.00 95.37           C  
ATOM   4209  N   GLY A 529      30.293 -18.905 -22.171  1.00 95.36           N  
ATOM   4210  CA  GLY A 529      30.385 -20.014 -23.108  1.00 95.36           C  
ATOM   4211  C   GLY A 529      30.775 -19.580 -24.508  1.00 95.36           C  
ATOM   4212  O   GLY A 529      31.657 -20.180 -25.126  1.00 95.36           O  
ATOM   4213  N   THR A 530      30.055 -18.552 -25.045  1.00 94.94           N  
ATOM   4214  CA  THR A 530      30.347 -18.042 -26.380  1.00 94.94           C  
ATOM   4215  C   THR A 530      31.750 -17.446 -26.436  1.00 94.94           C  
ATOM   4216  CB  THR A 530      29.317 -16.981 -26.810  1.00 94.94           C  
ATOM   4217  O   THR A 530      32.424 -17.526 -27.466  1.00 94.94           O  
ATOM   4218  CG2 THR A 530      27.933 -17.597 -26.984  1.00 94.94           C  
ATOM   4219  OG1 THR A 530      29.250 -15.956 -25.810  1.00 94.94           O  
ATOM   4220  N   LEU A 531      32.209 -16.848 -25.376  1.00 95.09           N  
ATOM   4221  CA  LEU A 531      33.568 -16.322 -25.294  1.00 95.09           C  
ATOM   4222  C   LEU A 531      34.592 -17.449 -25.383  1.00 95.09           C  
ATOM   4223  CB  LEU A 531      33.763 -15.540 -23.993  1.00 95.09           C  
ATOM   4224  O   LEU A 531      35.557 -17.358 -26.146  1.00 95.09           O  
ATOM   4225  CG  LEU A 531      35.167 -14.991 -23.736  1.00 95.09           C  
ATOM   4226  CD1 LEU A 531      35.519 -13.930 -24.773  1.00 95.09           C  
ATOM   4227  CD2 LEU A 531      35.269 -14.421 -22.325  1.00 95.09           C  
ATOM   4228  N   LEU A 532      34.366 -18.502 -24.629  1.00 96.04           N  
ATOM   4229  CA  LEU A 532      35.270 -19.646 -24.600  1.00 96.04           C  
ATOM   4230  C   LEU A 532      35.324 -20.331 -25.961  1.00 96.04           C  
ATOM   4231  CB  LEU A 532      34.834 -20.647 -23.528  1.00 96.04           C  
ATOM   4232  O   LEU A 532      36.406 -20.645 -26.461  1.00 96.04           O  
ATOM   4233  CG  LEU A 532      35.698 -21.900 -23.379  1.00 96.04           C  
ATOM   4234  CD1 LEU A 532      37.097 -21.526 -22.901  1.00 96.04           C  
ATOM   4235  CD2 LEU A 532      35.046 -22.889 -22.418  1.00 96.04           C  
ATOM   4236  N   ILE A 533      34.176 -20.518 -26.593  1.00 95.30           N  
ATOM   4237  CA  ILE A 533      34.088 -21.176 -27.892  1.00 95.30           C  
ATOM   4238  C   ILE A 533      34.767 -20.314 -28.954  1.00 95.30           C  
ATOM   4239  CB  ILE A 533      32.621 -21.455 -28.286  1.00 95.30           C  
ATOM   4240  O   ILE A 533      35.464 -20.831 -29.830  1.00 95.30           O  
ATOM   4241  CG1 ILE A 533      31.997 -22.479 -27.330  1.00 95.30           C  
ATOM   4242  CG2 ILE A 533      32.533 -21.937 -29.737  1.00 95.30           C  
ATOM   4243  CD1 ILE A 533      30.495 -22.655 -27.505  1.00 95.30           C  
ATOM   4244  N   SER A 534      34.610 -18.977 -28.826  1.00 94.47           N  
ATOM   4245  CA  SER A 534      35.226 -18.066 -29.785  1.00 94.47           C  
ATOM   4246  C   SER A 534      36.748 -18.113 -29.694  1.00 94.47           C  
ATOM   4247  CB  SER A 534      34.737 -16.635 -29.555  1.00 94.47           C  
ATOM   4248  O   SER A 534      37.434 -18.181 -30.716  1.00 94.47           O  
ATOM   4249  OG  SER A 534      35.202 -16.139 -28.312  1.00 94.47           O  
ATOM   4250  N   VAL A 535      37.306 -18.159 -28.573  1.00 94.74           N  
ATOM   4251  CA  VAL A 535      38.747 -18.169 -28.346  1.00 94.74           C  
ATOM   4252  C   VAL A 535      39.329 -19.514 -28.776  1.00 94.74           C  
ATOM   4253  CB  VAL A 535      39.090 -17.890 -26.865  1.00 94.74           C  
ATOM   4254  O   VAL A 535      40.373 -19.565 -29.431  1.00 94.74           O  
ATOM   4255  CG1 VAL A 535      40.581 -18.101 -26.607  1.00 94.74           C  
ATOM   4256  CG2 VAL A 535      38.673 -16.472 -26.480  1.00 94.74           C  
ATOM   4257  N   THR A 536      38.603 -20.590 -28.445  1.00 94.75           N  
ATOM   4258  CA  THR A 536      39.077 -21.928 -28.782  1.00 94.75           C  
ATOM   4259  C   THR A 536      39.036 -22.152 -30.290  1.00 94.75           C  
ATOM   4260  CB  THR A 536      38.241 -23.011 -28.076  1.00 94.75           C  
ATOM   4261  O   THR A 536      39.959 -22.736 -30.862  1.00 94.75           O  
ATOM   4262  CG2 THR A 536      38.403 -22.932 -26.562  1.00 94.75           C  
ATOM   4263  OG1 THR A 536      36.858 -22.831 -28.408  1.00 94.75           O  
ATOM   4264  N   SER A 537      37.915 -21.741 -30.859  1.00 93.58           N  
ATOM   4265  CA  SER A 537      37.801 -21.896 -32.306  1.00 93.58           C  
ATOM   4266  C   SER A 537      38.840 -21.053 -33.036  1.00 93.58           C  
ATOM   4267  CB  SER A 537      36.398 -21.512 -32.777  1.00 93.58           C  
ATOM   4268  O   SER A 537      39.404 -21.487 -34.043  1.00 93.58           O  
ATOM   4269  OG  SER A 537      36.155 -20.133 -32.561  1.00 93.58           O  
ATOM   4270  N   PHE A 538      39.090 -19.869 -32.544  1.00 93.43           N  
ATOM   4271  CA  PHE A 538      40.117 -19.013 -33.126  1.00 93.43           C  
ATOM   4272  C   PHE A 538      41.491 -19.660 -33.010  1.00 93.43           C  
ATOM   4273  CB  PHE A 538      40.123 -17.641 -32.445  1.00 93.43           C  
ATOM   4274  O   PHE A 538      42.255 -19.687 -33.977  1.00 93.43           O  
ATOM   4275  CG  PHE A 538      41.159 -16.696 -32.993  1.00 93.43           C  
ATOM   4276  CD1 PHE A 538      42.303 -16.399 -32.263  1.00 93.43           C  
ATOM   4277  CD2 PHE A 538      40.988 -16.106 -34.238  1.00 93.43           C  
ATOM   4278  CE1 PHE A 538      43.264 -15.525 -32.768  1.00 93.43           C  
ATOM   4279  CE2 PHE A 538      41.944 -15.232 -34.749  1.00 93.43           C  
ATOM   4280  CZ  PHE A 538      43.080 -14.942 -34.012  1.00 93.43           C  
ATOM   4281  N   SER A 539      41.793 -20.204 -31.863  1.00 93.64           N  
ATOM   4282  CA  SER A 539      43.072 -20.868 -31.632  1.00 93.64           C  
ATOM   4283  C   SER A 539      43.228 -22.094 -32.526  1.00 93.64           C  
ATOM   4284  CB  SER A 539      43.208 -21.276 -30.165  1.00 93.64           C  
ATOM   4285  O   SER A 539      44.304 -22.335 -33.077  1.00 93.64           O  
ATOM   4286  OG  SER A 539      43.164 -20.138 -29.321  1.00 93.64           O  
ATOM   4287  N   LEU A 540      42.166 -22.878 -32.703  1.00 92.13           N  
ATOM   4288  CA  LEU A 540      42.202 -24.082 -33.526  1.00 92.13           C  
ATOM   4289  C   LEU A 540      42.407 -23.730 -34.995  1.00 92.13           C  
ATOM   4290  CB  LEU A 540      40.910 -24.886 -33.357  1.00 92.13           C  
ATOM   4291  O   LEU A 540      43.115 -24.438 -35.715  1.00 92.13           O  
ATOM   4292  CG  LEU A 540      40.732 -25.611 -32.022  1.00 92.13           C  
ATOM   4293  CD1 LEU A 540      39.360 -26.275 -31.958  1.00 92.13           C  
ATOM   4294  CD2 LEU A 540      41.839 -26.639 -31.819  1.00 92.13           C  
ATOM   4295  N   ILE A 541      41.793 -22.646 -35.414  1.00 91.48           N  
ATOM   4296  CA  ILE A 541      41.955 -22.191 -36.790  1.00 91.48           C  
ATOM   4297  C   ILE A 541      43.407 -21.785 -37.032  1.00 91.48           C  
ATOM   4298  CB  ILE A 541      41.009 -21.012 -37.111  1.00 91.48           C  
ATOM   4299  O   ILE A 541      44.007 -22.172 -38.038  1.00 91.48           O  
ATOM   4300  CG1 ILE A 541      39.550 -21.484 -37.114  1.00 91.48           C  
ATOM   4301  CG2 ILE A 541      41.380 -20.371 -38.451  1.00 91.48           C  
ATOM   4302  CD1 ILE A 541      38.534 -20.355 -37.224  1.00 91.48           C  
ATOM   4303  N   VAL A 542      43.991 -21.021 -36.080  1.00 91.36           N  
ATOM   4304  CA  VAL A 542      45.373 -20.566 -36.193  1.00 91.36           C  
ATOM   4305  C   VAL A 542      46.315 -21.768 -36.182  1.00 91.36           C  
ATOM   4306  CB  VAL A 542      45.743 -19.588 -35.055  1.00 91.36           C  
ATOM   4307  O   VAL A 542      47.249 -21.839 -36.984  1.00 91.36           O  
ATOM   4308  CG1 VAL A 542      47.243 -19.299 -35.059  1.00 91.36           C  
ATOM   4309  CG2 VAL A 542      44.945 -18.292 -35.186  1.00 91.36           C  
ATOM   4310  N   ALA A 543      46.081 -22.688 -35.276  1.00 90.83           N  
ATOM   4311  CA  ALA A 543      46.899 -23.895 -35.194  1.00 90.83           C  
ATOM   4312  C   ALA A 543      46.784 -24.724 -36.470  1.00 90.83           C  
ATOM   4313  CB  ALA A 543      46.494 -24.731 -33.982  1.00 90.83           C  
ATOM   4314  O   ALA A 543      47.778 -25.273 -36.953  1.00 90.83           O  
ATOM   4315  N   GLY A 544      45.487 -24.827 -36.974  1.00 86.70           N  
ATOM   4316  CA  GLY A 544      45.259 -25.563 -38.207  1.00 86.70           C  
ATOM   4317  C   GLY A 544      45.971 -24.959 -39.403  1.00 86.70           C  
ATOM   4318  O   GLY A 544      46.577 -25.679 -40.199  1.00 86.70           O  
ATOM   4319  N   VAL A 545      45.966 -23.640 -39.449  1.00 86.79           N  
ATOM   4320  CA  VAL A 545      46.621 -22.947 -40.553  1.00 86.79           C  
ATOM   4321  C   VAL A 545      48.137 -23.080 -40.420  1.00 86.79           C  
ATOM   4322  CB  VAL A 545      46.219 -21.456 -40.606  1.00 86.79           C  
ATOM   4323  O   VAL A 545      48.837 -23.289 -41.414  1.00 86.79           O  
ATOM   4324  CG1 VAL A 545      47.072 -20.703 -41.626  1.00 86.79           C  
ATOM   4325  CG2 VAL A 545      44.735 -21.316 -40.938  1.00 86.79           C  
ATOM   4326  N   TYR A 546      48.585 -22.935 -39.181  1.00 88.97           N  
ATOM   4327  CA  TYR A 546      50.010 -23.097 -38.912  1.00 88.97           C  
ATOM   4328  C   TYR A 546      50.478 -24.500 -39.280  1.00 88.97           C  
ATOM   4329  CB  TYR A 546      50.314 -22.815 -37.437  1.00 88.97           C  
ATOM   4330  O   TYR A 546      51.549 -24.670 -39.866  1.00 88.97           O  
ATOM   4331  CG  TYR A 546      51.765 -23.012 -37.069  1.00 88.97           C  
ATOM   4332  CD1 TYR A 546      52.192 -24.179 -36.438  1.00 88.97           C  
ATOM   4333  CD2 TYR A 546      52.711 -22.032 -37.349  1.00 88.97           C  
ATOM   4334  CE1 TYR A 546      53.527 -24.363 -36.095  1.00 88.97           C  
ATOM   4335  CE2 TYR A 546      54.049 -22.206 -37.010  1.00 88.97           C  
ATOM   4336  OH  TYR A 546      55.770 -23.551 -36.047  1.00 88.97           O  
ATOM   4337  CZ  TYR A 546      54.447 -23.373 -36.385  1.00 88.97           C  
ATOM   4338  N   TYR A 547      49.710 -25.511 -38.894  1.00 86.77           N  
ATOM   4339  CA  TYR A 547      50.017 -26.904 -39.200  1.00 86.77           C  
ATOM   4340  C   TYR A 547      50.057 -27.135 -40.706  1.00 86.77           C  
ATOM   4341  CB  TYR A 547      48.987 -27.836 -38.556  1.00 86.77           C  
ATOM   4342  O   TYR A 547      50.957 -27.809 -41.213  1.00 86.77           O  
ATOM   4343  CG  TYR A 547      49.165 -29.288 -38.928  1.00 86.77           C  
ATOM   4344  CD1 TYR A 547      48.348 -29.888 -39.883  1.00 86.77           C  
ATOM   4345  CD2 TYR A 547      50.150 -30.063 -38.325  1.00 86.77           C  
ATOM   4346  CE1 TYR A 547      48.508 -31.226 -40.228  1.00 86.77           C  
ATOM   4347  CE2 TYR A 547      50.319 -31.402 -38.662  1.00 86.77           C  
ATOM   4348  OH  TYR A 547      49.657 -33.299 -39.950  1.00 86.77           O  
ATOM   4349  CZ  TYR A 547      49.494 -31.974 -39.613  1.00 86.77           C  
ATOM   4350  N   LEU A 548      49.144 -26.588 -41.442  1.00 83.56           N  
ATOM   4351  CA  LEU A 548      49.101 -26.743 -42.892  1.00 83.56           C  
ATOM   4352  C   LEU A 548      50.287 -26.045 -43.549  1.00 83.56           C  
ATOM   4353  CB  LEU A 548      47.791 -26.184 -43.453  1.00 83.56           C  
ATOM   4354  O   LEU A 548      50.856 -26.556 -44.516  1.00 83.56           O  
ATOM   4355  CG  LEU A 548      46.526 -26.991 -43.152  1.00 83.56           C  
ATOM   4356  CD1 LEU A 548      45.290 -26.232 -43.623  1.00 83.56           C  
ATOM   4357  CD2 LEU A 548      46.599 -28.365 -43.809  1.00 83.56           C  
ATOM   4358  N   ASN A 549      50.639 -24.822 -42.951  1.00 84.73           N  
ATOM   4359  CA  ASN A 549      51.779 -24.083 -43.483  1.00 84.73           C  
ATOM   4360  C   ASN A 549      53.092 -24.819 -43.232  1.00 84.73           C  
ATOM   4361  CB  ASN A 549      51.835 -22.677 -42.881  1.00 84.73           C  
ATOM   4362  O   ASN A 549      53.984 -24.813 -44.082  1.00 84.73           O  
ATOM   4363  CG  ASN A 549      52.643 -21.712 -43.726  1.00 84.73           C  
ATOM   4364  ND2 ASN A 549      53.030 -20.587 -43.135  1.00 84.73           N  
ATOM   4365  OD1 ASN A 549      52.915 -21.974 -44.900  1.00 84.73           O  
ATOM   4366  N   SER A 550      53.263 -25.388 -42.079  1.00 84.70           N  
ATOM   4367  CA  SER A 550      54.467 -26.140 -41.739  1.00 84.70           C  
ATOM   4368  C   SER A 550      54.595 -27.395 -42.596  1.00 84.70           C  
ATOM   4369  CB  SER A 550      54.460 -26.522 -40.259  1.00 84.70           C  
ATOM   4370  O   SER A 550      55.699 -27.773 -42.992  1.00 84.70           O  
ATOM   4371  OG  SER A 550      53.460 -27.491 -39.993  1.00 84.70           O  
ATOM   4372  N   ARG A 551      53.587 -28.163 -42.844  1.00 82.17           N  
ATOM   4373  CA  ARG A 551      53.593 -29.334 -43.716  1.00 82.17           C  
ATOM   4374  C   ARG A 551      53.999 -28.957 -45.136  1.00 82.17           C  
ATOM   4375  CB  ARG A 551      52.218 -30.004 -43.725  1.00 82.17           C  
ATOM   4376  O   ARG A 551      54.722 -29.703 -45.800  1.00 82.17           O  
ATOM   4377  CG  ARG A 551      52.253 -31.477 -44.102  1.00 82.17           C  
ATOM   4378  CD  ARG A 551      50.872 -32.113 -44.021  1.00 82.17           C  
ATOM   4379  NE  ARG A 551      50.841 -33.419 -44.673  1.00 82.17           N  
ATOM   4380  NH1 ARG A 551      48.593 -33.788 -44.290  1.00 82.17           N  
ATOM   4381  NH2 ARG A 551      49.844 -35.357 -45.398  1.00 82.17           N  
ATOM   4382  CZ  ARG A 551      49.760 -34.185 -44.786  1.00 82.17           C  
ATOM   4383  N   ARG A 552      53.489 -27.840 -45.555  1.00 75.36           N  
ATOM   4384  CA  ARG A 552      53.863 -27.303 -46.859  1.00 75.36           C  
ATOM   4385  C   ARG A 552      55.374 -27.119 -46.963  1.00 75.36           C  
ATOM   4386  CB  ARG A 552      53.154 -25.972 -47.117  1.00 75.36           C  
ATOM   4387  O   ARG A 552      55.976 -27.449 -47.987  1.00 75.36           O  
ATOM   4388  CG  ARG A 552      53.326 -25.446 -48.533  1.00 75.36           C  
ATOM   4389  CD  ARG A 552      52.557 -24.151 -48.751  1.00 75.36           C  
ATOM   4390  NE  ARG A 552      53.320 -22.989 -48.303  1.00 75.36           N  
ATOM   4391  NH1 ARG A 552      51.591 -21.484 -48.592  1.00 75.36           N  
ATOM   4392  NH2 ARG A 552      53.625 -20.766 -47.815  1.00 75.36           N  
ATOM   4393  CZ  ARG A 552      52.844 -21.749 -48.238  1.00 75.36           C  
ATOM   4394  N   GLU A 553      55.872 -26.510 -45.961  1.00 81.66           N  
ATOM   4395  CA  GLU A 553      57.305 -26.227 -45.958  1.00 81.66           C  
ATOM   4396  C   GLU A 553      58.122 -27.515 -45.994  1.00 81.66           C  
ATOM   4397  CB  GLU A 553      57.686 -25.396 -44.730  1.00 81.66           C  
ATOM   4398  O   GLU A 553      59.160 -27.579 -46.657  1.00 81.66           O  
ATOM   4399  CG  GLU A 553      57.252 -23.940 -44.813  1.00 81.66           C  
ATOM   4400  CD  GLU A 553      57.780 -23.090 -43.669  1.00 81.66           C  
ATOM   4401  OE1 GLU A 553      57.612 -21.850 -43.705  1.00 81.66           O  
ATOM   4402  OE2 GLU A 553      58.368 -23.669 -42.727  1.00 81.66           O  
ATOM   4403  N   GLN A 554      57.645 -28.546 -45.325  1.00 81.63           N  
ATOM   4404  CA  GLN A 554      58.317 -29.841 -45.301  1.00 81.63           C  
ATOM   4405  C   GLN A 554      58.239 -30.526 -46.663  1.00 81.63           C  
ATOM   4406  CB  GLN A 554      57.711 -30.742 -44.224  1.00 81.63           C  
ATOM   4407  O   GLN A 554      59.219 -31.115 -47.124  1.00 81.63           O  
ATOM   4408  CG  GLN A 554      58.346 -30.571 -42.851  1.00 81.63           C  
ATOM   4409  CD  GLN A 554      57.679 -31.422 -41.786  1.00 81.63           C  
ATOM   4410  NE2 GLN A 554      58.260 -31.439 -40.591  1.00 81.63           N  
ATOM   4411  OE1 GLN A 554      56.650 -32.057 -42.035  1.00 81.63           O  
ATOM   4412  N   GLN A 555      57.081 -30.468 -47.327  1.00 78.84           N  
ATOM   4413  CA  GLN A 555      56.900 -31.079 -48.640  1.00 78.84           C  
ATOM   4414  C   GLN A 555      57.715 -30.349 -49.704  1.00 78.84           C  
ATOM   4415  CB  GLN A 555      55.421 -31.091 -49.027  1.00 78.84           C  
ATOM   4416  O   GLN A 555      58.260 -30.976 -50.614  1.00 78.84           O  
ATOM   4417  CG  GLN A 555      54.600 -32.140 -48.290  1.00 78.84           C  
ATOM   4418  CD  GLN A 555      53.140 -32.140 -48.702  1.00 78.84           C  
ATOM   4419  NE2 GLN A 555      52.422 -33.199 -48.344  1.00 78.84           N  
ATOM   4420  OE1 GLN A 555      52.661 -31.195 -49.337  1.00 78.84           O  
ATOM   4421  N   LEU A 556      57.744 -29.032 -49.598  1.00 77.14           N  
ATOM   4422  CA  LEU A 556      58.528 -28.231 -50.532  1.00 77.14           C  
ATOM   4423  C   LEU A 556      60.016 -28.531 -50.388  1.00 77.14           C  
ATOM   4424  CB  LEU A 556      58.271 -26.739 -50.305  1.00 77.14           C  
ATOM   4425  O   LEU A 556      60.737 -28.606 -51.385  1.00 77.14           O  
ATOM   4426  CG  LEU A 556      58.577 -25.812 -51.482  1.00 77.14           C  
ATOM   4427  CD1 LEU A 556      57.316 -25.566 -52.304  1.00 77.14           C  
ATOM   4428  CD2 LEU A 556      59.163 -24.494 -50.987  1.00 77.14           C  
ATOM   4429  N   GLN A 557      60.447 -28.722 -49.101  1.00 79.01           N  
ATOM   4430  CA  GLN A 557      61.843 -29.060 -48.841  1.00 79.01           C  
ATOM   4431  C   GLN A 557      62.180 -30.450 -49.371  1.00 79.01           C  
ATOM   4432  CB  GLN A 557      62.144 -28.981 -47.343  1.00 79.01           C  
ATOM   4433  O   GLN A 557      63.261 -30.664 -49.924  1.00 79.01           O  
ATOM   4434  CG  GLN A 557      63.590 -28.624 -47.025  1.00 79.01           C  
ATOM   4435  CD  GLN A 557      63.724 -27.783 -45.770  1.00 79.01           C  
ATOM   4436  NE2 GLN A 557      64.934 -27.720 -45.225  1.00 79.01           N  
ATOM   4437  OE1 GLN A 557      62.748 -27.194 -45.294  1.00 79.01           O  
ATOM   4438  N   GLU A 558      61.293 -31.410 -49.166  1.00 77.45           N  
ATOM   4439  CA  GLU A 558      61.476 -32.765 -49.678  1.00 77.45           C  
ATOM   4440  C   GLU A 558      61.522 -32.777 -51.203  1.00 77.45           C  
ATOM   4441  CB  GLU A 558      60.360 -33.684 -49.178  1.00 77.45           C  
ATOM   4442  O   GLU A 558      62.302 -33.521 -51.800  1.00 77.45           O  
ATOM   4443  CG  GLU A 558      60.634 -34.298 -47.812  1.00 77.45           C  
ATOM   4444  CD  GLU A 558      59.499 -35.177 -47.311  1.00 77.45           C  
ATOM   4445  OE1 GLU A 558      59.579 -35.677 -46.166  1.00 77.45           O  
ATOM   4446  OE2 GLU A 558      58.523 -35.369 -48.070  1.00 77.45           O  
ATOM   4447  N   SER A 559      60.586 -31.991 -51.790  1.00 76.50           N  
ATOM   4448  CA  SER A 559      60.569 -31.897 -53.247  1.00 76.50           C  
ATOM   4449  C   SER A 559      61.859 -31.280 -53.777  1.00 76.50           C  
ATOM   4450  CB  SER A 559      59.369 -31.074 -53.717  1.00 76.50           C  
ATOM   4451  O   SER A 559      62.375 -31.703 -54.813  1.00 76.50           O  
ATOM   4452  OG  SER A 559      59.463 -29.738 -53.252  1.00 76.50           O  
ATOM   4453  N   LYS A 560      62.333 -30.217 -53.114  1.00 77.76           N  
ATOM   4454  CA  LYS A 560      63.593 -29.579 -53.483  1.00 77.76           C  
ATOM   4455  C   LYS A 560      64.760 -30.555 -53.357  1.00 77.76           C  
ATOM   4456  CB  LYS A 560      63.846 -28.346 -52.615  1.00 77.76           C  
ATOM   4457  O   LYS A 560      65.644 -30.587 -54.216  1.00 77.76           O  
ATOM   4458  CG  LYS A 560      63.085 -27.106 -53.064  1.00 77.76           C  
ATOM   4459  CD  LYS A 560      63.436 -25.895 -52.209  1.00 77.76           C  
ATOM   4460  CE  LYS A 560      62.599 -24.681 -52.589  1.00 77.76           C  
ATOM   4461  NZ  LYS A 560      62.922 -23.497 -51.737  1.00 77.76           N  
ATOM   4462  N   THR A 561      64.865 -31.352 -52.262  1.00 79.24           N  
ATOM   4463  CA  THR A 561      65.915 -32.333 -52.014  1.00 79.24           C  
ATOM   4464  C   THR A 561      65.868 -33.450 -53.052  1.00 79.24           C  
ATOM   4465  CB  THR A 561      65.794 -32.936 -50.602  1.00 79.24           C  
ATOM   4466  O   THR A 561      66.909 -33.918 -53.517  1.00 79.24           O  
ATOM   4467  CG2 THR A 561      67.084 -33.639 -50.191  1.00 79.24           C  
ATOM   4468  OG1 THR A 561      65.514 -31.890 -49.664  1.00 79.24           O  
ATOM   4469  N   SER A 562      64.640 -33.906 -53.372  1.00 76.35           N  
ATOM   4470  CA  SER A 562      64.455 -34.946 -54.378  1.00 76.35           C  
ATOM   4471  C   SER A 562      64.878 -34.459 -55.760  1.00 76.35           C  
ATOM   4472  CB  SER A 562      62.996 -35.403 -54.414  1.00 76.35           C  
ATOM   4473  O   SER A 562      65.481 -35.210 -56.530  1.00 76.35           O  
ATOM   4474  OG  SER A 562      62.129 -34.303 -54.633  1.00 76.35           O  
ATOM   4475  N   ALA A 563      64.430 -33.214 -56.137  1.00 75.40           N  
ATOM   4476  CA  ALA A 563      64.832 -32.608 -57.404  1.00 75.40           C  
ATOM   4477  C   ALA A 563      66.348 -32.449 -57.479  1.00 75.40           C  
ATOM   4478  CB  ALA A 563      64.148 -31.256 -57.587  1.00 75.40           C  
ATOM   4479  O   ALA A 563      66.948 -32.653 -58.537  1.00 75.40           O  
ATOM   4480  N   GLU A 564      66.959 -32.041 -56.333  1.00 76.04           N  
ATOM   4481  CA  GLU A 564      68.411 -31.914 -56.253  1.00 76.04           C  
ATOM   4482  C   GLU A 564      69.092 -33.274 -56.381  1.00 76.04           C  
ATOM   4483  CB  GLU A 564      68.821 -31.242 -54.941  1.00 76.04           C  
ATOM   4484  O   GLU A 564      70.144 -33.390 -57.013  1.00 76.04           O  
ATOM   4485  CG  GLU A 564      68.669 -29.728 -54.951  1.00 76.04           C  
ATOM   4486  CD  GLU A 564      69.158 -29.067 -53.672  1.00 76.04           C  
ATOM   4487  OE1 GLU A 564      69.256 -27.819 -53.633  1.00 76.04           O  
ATOM   4488  OE2 GLU A 564      69.447 -29.802 -52.702  1.00 76.04           O  
ATOM   4489  N   LEU A 565      68.514 -34.384 -55.710  1.00 76.60           N  
ATOM   4490  CA  LEU A 565      69.029 -35.747 -55.789  1.00 76.60           C  
ATOM   4491  C   LEU A 565      68.922 -36.287 -57.211  1.00 76.60           C  
ATOM   4492  CB  LEU A 565      68.271 -36.663 -54.824  1.00 76.60           C  
ATOM   4493  O   LEU A 565      69.835 -36.959 -57.695  1.00 76.60           O  
ATOM   4494  CG  LEU A 565      68.948 -37.990 -54.476  1.00 76.60           C  
ATOM   4495  CD1 LEU A 565      70.104 -37.757 -53.509  1.00 76.60           C  
ATOM   4496  CD2 LEU A 565      67.938 -38.967 -53.884  1.00 76.60           C  
ATOM   4497  N   GLU A 566      67.754 -36.054 -57.889  1.00 73.89           N  
ATOM   4498  CA  GLU A 566      67.568 -36.465 -59.277  1.00 73.89           C  
ATOM   4499  C   GLU A 566      68.545 -35.744 -60.201  1.00 73.89           C  
ATOM   4500  CB  GLU A 566      66.129 -36.204 -59.727  1.00 73.89           C  
ATOM   4501  O   GLU A 566      69.053 -36.333 -61.158  1.00 73.89           O  
ATOM   4502  CG  GLU A 566      65.168 -37.338 -59.403  1.00 73.89           C  
ATOM   4503  CD  GLU A 566      63.728 -37.033 -59.784  1.00 73.89           C  
ATOM   4504  OE1 GLU A 566      62.843 -37.885 -59.546  1.00 73.89           O  
ATOM   4505  OE2 GLU A 566      63.483 -35.932 -60.326  1.00 73.89           O  
ATOM   4506  N   ALA A 567      68.728 -34.446 -59.950  1.00 72.63           N  
ATOM   4507  CA  ALA A 567      69.693 -33.672 -60.728  1.00 72.63           C  
ATOM   4508  C   ALA A 567      71.113 -34.186 -60.507  1.00 72.63           C  
ATOM   4509  CB  ALA A 567      69.603 -32.192 -60.365  1.00 72.63           C  
ATOM   4510  O   ALA A 567      71.926 -34.200 -61.434  1.00 72.63           O  
ATOM   4511  N   LEU A 568      71.447 -34.696 -59.266  1.00 72.05           N  
ATOM   4512  CA  LEU A 568      72.773 -35.214 -58.950  1.00 72.05           C  
ATOM   4513  C   LEU A 568      72.961 -36.614 -59.523  1.00 72.05           C  
ATOM   4514  CB  LEU A 568      72.994 -35.236 -57.435  1.00 72.05           C  
ATOM   4515  O   LEU A 568      74.056 -36.966 -59.968  1.00 72.05           O  
ATOM   4516  CG  LEU A 568      73.351 -33.900 -56.782  1.00 72.05           C  
ATOM   4517  CD1 LEU A 568      72.612 -33.743 -55.457  1.00 72.05           C  
ATOM   4518  CD2 LEU A 568      74.858 -33.791 -56.576  1.00 72.05           C  
ATOM   4519  N   ASN A 569      71.854 -37.450 -59.515  1.00 67.09           N  
ATOM   4520  CA  ASN A 569      71.936 -38.809 -60.039  1.00 67.09           C  
ATOM   4521  C   ASN A 569      71.877 -38.826 -61.564  1.00 67.09           C  
ATOM   4522  CB  ASN A 569      70.820 -39.678 -59.455  1.00 67.09           C  
ATOM   4523  O   ASN A 569      72.392 -39.748 -62.199  1.00 67.09           O  
ATOM   4524  CG  ASN A 569      71.135 -40.172 -58.057  1.00 67.09           C  
ATOM   4525  ND2 ASN A 569      70.128 -40.703 -57.374  1.00 67.09           N  
ATOM   4526  OD1 ASN A 569      72.275 -40.075 -57.594  1.00 67.09           O  
ATOM   4527  N   GLY A 570      71.271 -37.812 -62.232  1.00 59.58           N  
ATOM   4528  CA  GLY A 570      71.203 -37.802 -63.685  1.00 59.58           C  
ATOM   4529  C   GLY A 570      72.504 -37.377 -64.340  1.00 59.58           C  
ATOM   4530  O   GLY A 570      72.752 -37.696 -65.504  1.00 59.58           O  
ATOM   4531  N   GLY A 571      73.564 -37.031 -63.566  1.00 54.90           N  
ATOM   4532  CA  GLY A 571      74.842 -36.677 -64.163  1.00 54.90           C  
ATOM   4533  C   GLY A 571      75.922 -37.714 -63.920  1.00 54.90           C  
ATOM   4534  O   GLY A 571      76.878 -37.815 -64.691  1.00 54.90           O  
ATOM   4535  N   GLU A 572      75.644 -39.018 -63.689  1.00 44.16           N  
ATOM   4536  CA  GLU A 572      76.755 -39.964 -63.692  1.00 44.16           C  
ATOM   4537  C   GLU A 572      76.262 -41.394 -63.893  1.00 44.16           C  
ATOM   4538  CB  GLU A 572      77.552 -39.862 -62.389  1.00 44.16           C  
ATOM   4539  O   GLU A 572      75.316 -41.829 -63.233  1.00 44.16           O  
ATOM   4540  CG  GLU A 572      79.030 -39.564 -62.594  1.00 44.16           C  
ATOM   4541  CD  GLU A 572      79.785 -39.350 -61.292  1.00 44.16           C  
ATOM   4542  OE1 GLU A 572      81.010 -39.093 -61.335  1.00 44.16           O  
ATOM   4543  OE2 GLU A 572      79.147 -39.440 -60.219  1.00 44.16           O  
ATOM   4544  N   ASN A 573      75.931 -41.955 -65.070  1.00 41.98           N  
ATOM   4545  CA  ASN A 573      76.066 -43.357 -65.451  1.00 41.98           C  
ATOM   4546  C   ASN A 573      76.464 -44.225 -64.261  1.00 41.98           C  
ATOM   4547  CB  ASN A 573      77.084 -43.510 -66.584  1.00 41.98           C  
ATOM   4548  O   ASN A 573      77.640 -44.284 -63.895  1.00 41.98           O  
ATOM   4549  CG  ASN A 573      76.461 -43.341 -67.955  1.00 41.98           C  
ATOM   4550  ND2 ASN A 573      77.298 -43.290 -68.985  1.00 41.98           N  
ATOM   4551  OD1 ASN A 573      75.237 -43.256 -68.088  1.00 41.98           O  
ATOM   4552  N   VAL A 574      75.736 -44.349 -63.175  1.00 38.46           N  
ATOM   4553  CA  VAL A 574      75.970 -45.382 -62.171  1.00 38.46           C  
ATOM   4554  C   VAL A 574      74.868 -46.436 -62.246  1.00 38.46           C  
ATOM   4555  CB  VAL A 574      76.040 -44.784 -60.747  1.00 38.46           C  
ATOM   4556  O   VAL A 574      73.682 -46.101 -62.288  1.00 38.46           O  
ATOM   4557  CG1 VAL A 574      76.195 -45.889 -59.705  1.00 38.46           C  
ATOM   4558  CG2 VAL A 574      77.189 -43.783 -60.645  1.00 38.46           C  
ATOM   4559  N   ILE A 575      75.004 -47.520 -63.045  1.00 35.14           N  
ATOM   4560  CA  ILE A 575      74.621 -48.921 -62.912  1.00 35.14           C  
ATOM   4561  C   ILE A 575      74.156 -49.196 -61.484  1.00 35.14           C  
ATOM   4562  CB  ILE A 575      75.787 -49.864 -63.287  1.00 35.14           C  
ATOM   4563  O   ILE A 575      74.912 -48.998 -60.529  1.00 35.14           O  
ATOM   4564  CG1 ILE A 575      76.287 -49.558 -64.703  1.00 35.14           C  
ATOM   4565  CG2 ILE A 575      75.359 -51.329 -63.161  1.00 35.14           C  
ATOM   4566  CD1 ILE A 575      77.543 -50.324 -65.095  1.00 35.14           C  
ATOM   4567  N   VAL A 576      72.989 -48.812 -61.003  1.00 35.85           N  
ATOM   4568  CA  VAL A 576      72.262 -49.368 -59.867  1.00 35.85           C  
ATOM   4569  C   VAL A 576      71.676 -50.726 -60.242  1.00 35.85           C  
ATOM   4570  CB  VAL A 576      71.142 -48.417 -59.389  1.00 35.85           C  
ATOM   4571  O   VAL A 576      71.032 -50.865 -61.285  1.00 35.85           O  
ATOM   4572  CG1 VAL A 576      70.420 -48.999 -58.175  1.00 35.85           C  
ATOM   4573  CG2 VAL A 576      71.715 -47.038 -59.065  1.00 35.85           C  
ATOM   4574  N   VAL A 577      72.440 -51.896 -60.107  1.00 33.05           N  
ATOM   4575  CA  VAL A 577      72.285 -53.295 -59.721  1.00 33.05           C  
ATOM   4576  C   VAL A 577      70.882 -53.524 -59.164  1.00 33.05           C  
ATOM   4577  CB  VAL A 577      73.347 -53.718 -58.682  1.00 33.05           C  
ATOM   4578  O   VAL A 577      70.430 -52.791 -58.281  1.00 33.05           O  
ATOM   4579  CG1 VAL A 577      73.250 -55.214 -58.389  1.00 33.05           C  
ATOM   4580  CG2 VAL A 577      74.748 -53.356 -59.173  1.00 33.05           C  
ATOM   4581  N   HIS A 578      69.871 -53.881 -59.910  1.00 31.23           N  
ATOM   4582  CA  HIS A 578      68.656 -54.660 -59.703  1.00 31.23           C  
ATOM   4583  C   HIS A 578      68.792 -55.582 -58.496  1.00 31.23           C  
ATOM   4584  CB  HIS A 578      68.324 -55.478 -60.953  1.00 31.23           C  
ATOM   4585  O   HIS A 578      69.749 -56.353 -58.403  1.00 31.23           O  
ATOM   4586  CG  HIS A 578      67.269 -54.857 -61.813  1.00 31.23           C  
ATOM   4587  CD2 HIS A 578      67.357 -54.198 -62.992  1.00 31.23           C  
ATOM   4588  ND1 HIS A 578      65.932 -54.876 -61.480  1.00 31.23           N  
ATOM   4589  CE1 HIS A 578      65.241 -54.254 -62.420  1.00 31.23           C  
ATOM   4590  NE2 HIS A 578      66.083 -53.833 -63.349  1.00 31.23           N  
ATOM   4591  N   HIS A 579      68.439 -55.271 -57.276  1.00 31.53           N  
ATOM   4592  CA  HIS A 579      68.145 -56.297 -56.281  1.00 31.53           C  
ATOM   4593  C   HIS A 579      66.706 -56.787 -56.405  1.00 31.53           C  
ATOM   4594  CB  HIS A 579      68.398 -55.763 -54.870  1.00 31.53           C  
ATOM   4595  O   HIS A 579      65.769 -55.986 -56.391  1.00 31.53           O  
ATOM   4596  CG  HIS A 579      69.779 -56.032 -54.365  1.00 31.53           C  
ATOM   4597  CD2 HIS A 579      70.551 -55.356 -53.481  1.00 31.53           C  
ATOM   4598  ND1 HIS A 579      70.525 -57.115 -54.779  1.00 31.53           N  
ATOM   4599  CE1 HIS A 579      71.698 -57.093 -54.169  1.00 31.53           C  
ATOM   4600  NE2 HIS A 579      71.739 -56.036 -53.377  1.00 31.53           N  
ATOM   4601  N   ILE A 580      66.327 -57.561 -57.370  1.00 32.17           N  
ATOM   4602  CA  ILE A 580      65.272 -58.563 -57.486  1.00 32.17           C  
ATOM   4603  C   ILE A 580      65.118 -59.305 -56.160  1.00 32.17           C  
ATOM   4604  CB  ILE A 580      65.564 -59.561 -58.629  1.00 32.17           C  
ATOM   4605  O   ILE A 580      66.085 -59.868 -55.641  1.00 32.17           O  
ATOM   4606  CG1 ILE A 580      65.577 -58.837 -59.980  1.00 32.17           C  
ATOM   4607  CG2 ILE A 580      64.538 -60.698 -58.627  1.00 32.17           C  
ATOM   4608  CD1 ILE A 580      66.165 -59.660 -61.118  1.00 32.17           C  
ATOM   4609  N   ASP A 581      64.271 -58.864 -55.213  1.00 30.49           N  
ATOM   4610  CA  ASP A 581      63.557 -59.729 -54.279  1.00 30.49           C  
ATOM   4611  C   ASP A 581      62.343 -60.373 -54.945  1.00 30.49           C  
ATOM   4612  CB  ASP A 581      63.121 -58.939 -53.043  1.00 30.49           C  
ATOM   4613  O   ASP A 581      61.373 -59.687 -55.276  1.00 30.49           O  
ATOM   4614  CG  ASP A 581      64.182 -58.906 -51.956  1.00 30.49           C  
ATOM   4615  OD1 ASP A 581      65.085 -59.770 -51.959  1.00 30.49           O  
ATOM   4616  OD2 ASP A 581      64.112 -58.010 -51.088  1.00 30.49           O  
ATOM   4617  N   MET A 582      62.543 -61.327 -55.874  1.00 31.29           N  
ATOM   4618  CA  MET A 582      61.452 -62.256 -56.155  1.00 31.29           C  
ATOM   4619  C   MET A 582      61.577 -63.516 -55.305  1.00 31.29           C  
ATOM   4620  CB  MET A 582      61.429 -62.626 -57.639  1.00 31.29           C  
ATOM   4621  O   MET A 582      62.680 -64.027 -55.105  1.00 31.29           O  
ATOM   4622  CG  MET A 582      60.747 -61.590 -58.519  1.00 31.29           C  
ATOM   4623  SD  MET A 582      60.165 -62.294 -60.110  1.00 31.29           S  
ATOM   4624  CE  MET A 582      61.678 -62.143 -61.100  1.00 31.29           C  
ATOM   4625  N   PRO A 583      60.510 -63.917 -54.526  1.00 33.11           N  
ATOM   4626  CA  PRO A 583      60.191 -65.316 -54.230  1.00 33.11           C  
ATOM   4627  C   PRO A 583      60.098 -66.179 -55.487  1.00 33.11           C  
ATOM   4628  CB  PRO A 583      58.834 -65.227 -53.527  1.00 33.11           C  
ATOM   4629  O   PRO A 583      59.702 -65.689 -56.548  1.00 33.11           O  
ATOM   4630  CG  PRO A 583      58.290 -63.890 -53.915  1.00 33.11           C  
ATOM   4631  CD  PRO A 583      59.291 -63.206 -54.800  1.00 33.11           C  
ATOM   4632  N   VAL A 584      60.980 -67.183 -55.638  1.00 33.15           N  
ATOM   4633  CA  VAL A 584      60.960 -68.560 -56.121  1.00 33.15           C  
ATOM   4634  C   VAL A 584      59.551 -69.134 -55.990  1.00 33.15           C  
ATOM   4635  CB  VAL A 584      61.969 -69.445 -55.356  1.00 33.15           C  
ATOM   4636  O   VAL A 584      58.972 -69.131 -54.901  1.00 33.15           O  
ATOM   4637  CG1 VAL A 584      61.952 -70.874 -55.895  1.00 33.15           C  
ATOM   4638  CG2 VAL A 584      63.374 -68.852 -55.447  1.00 33.15           C  
ATOM   4639  N   PRO A 585      58.702 -69.374 -57.116  1.00 37.41           N  
ATOM   4640  CA  PRO A 585      58.041 -70.673 -57.266  1.00 37.41           C  
ATOM   4641  C   PRO A 585      58.752 -71.586 -58.262  1.00 37.41           C  
ATOM   4642  CB  PRO A 585      56.643 -70.302 -57.767  1.00 37.41           C  
ATOM   4643  O   PRO A 585      59.274 -71.113 -59.275  1.00 37.41           O  
ATOM   4644  CG  PRO A 585      56.755 -68.872 -58.188  1.00 37.41           C  
ATOM   4645  CD  PRO A 585      58.184 -68.438 -58.026  1.00 37.41           C  
ATOM   4646  N   LEU A 586      59.496 -72.702 -57.884  1.00 33.20           N  
ATOM   4647  CA  LEU A 586      59.712 -74.096 -58.255  1.00 33.20           C  
ATOM   4648  C   LEU A 586      59.461 -74.307 -59.745  1.00 33.20           C  
ATOM   4649  CB  LEU A 586      58.801 -75.015 -57.437  1.00 33.20           C  
ATOM   4650  O   LEU A 586      58.517 -73.746 -60.305  1.00 33.20           O  
ATOM   4651  CG  LEU A 586      59.205 -75.248 -55.980  1.00 33.20           C  
ATOM   4652  CD1 LEU A 586      58.012 -75.747 -55.173  1.00 33.20           C  
ATOM   4653  CD2 LEU A 586      60.364 -76.235 -55.898  1.00 33.20           C  
ATOM   4654  N   PRO A 587      60.275 -75.351 -60.391  1.00 37.09           N  
ATOM   4655  CA  PRO A 587      60.876 -75.645 -61.694  1.00 37.09           C  
ATOM   4656  C   PRO A 587      59.851 -76.105 -62.728  1.00 37.09           C  
ATOM   4657  CB  PRO A 587      61.872 -76.764 -61.378  1.00 37.09           C  
ATOM   4658  O   PRO A 587      58.794 -76.627 -62.364  1.00 37.09           O  
ATOM   4659  CG  PRO A 587      61.251 -77.521 -60.249  1.00 37.09           C  
ATOM   4660  CD  PRO A 587      59.979 -76.827 -59.852  1.00 37.09           C  
ATOM   4661  N   VAL A 588      59.921 -75.437 -63.957  1.00 35.73           N  
ATOM   4662  CA  VAL A 588      59.565 -76.202 -65.147  1.00 35.73           C  
ATOM   4663  C   VAL A 588      60.748 -76.238 -66.111  1.00 35.73           C  
ATOM   4664  CB  VAL A 588      58.322 -75.612 -65.850  1.00 35.73           C  
ATOM   4665  O   VAL A 588      61.307 -75.195 -66.457  1.00 35.73           O  
ATOM   4666  CG1 VAL A 588      57.954 -76.439 -67.081  1.00 35.73           C  
ATOM   4667  CG2 VAL A 588      57.144 -75.539 -64.880  1.00 35.73           C  
ATOM   4668  N   GLN A 589      61.723 -77.133 -65.770  1.00 36.66           N  
ATOM   4669  CA  GLN A 589      62.465 -77.679 -66.901  1.00 36.66           C  
ATOM   4670  C   GLN A 589      63.087 -79.028 -66.552  1.00 36.66           C  
ATOM   4671  CB  GLN A 589      63.550 -76.701 -67.354  1.00 36.66           C  
ATOM   4672  O   GLN A 589      63.857 -79.133 -65.594  1.00 36.66           O  
ATOM   4673  CG  GLN A 589      63.482 -76.348 -68.834  1.00 36.66           C  
ATOM   4674  CD  GLN A 589      64.449 -75.244 -69.219  1.00 36.66           C  
ATOM   4675  NE2 GLN A 589      64.365 -74.791 -70.465  1.00 36.66           N  
ATOM   4676  OE1 GLN A 589      65.264 -74.802 -68.404  1.00 36.66           O  
ATOM   4677  N   ASP A 590      62.320 -80.008 -67.005  1.00 34.34           N  
ATOM   4678  CA  ASP A 590      62.856 -80.951 -67.981  1.00 34.34           C  
ATOM   4679  C   ASP A 590      61.791 -81.956 -68.416  1.00 34.34           C  
ATOM   4680  CB  ASP A 590      64.069 -81.687 -67.407  1.00 34.34           C  
ATOM   4681  O   ASP A 590      61.124 -82.564 -67.577  1.00 34.34           O  
ATOM   4682  CG  ASP A 590      65.391 -81.120 -67.894  1.00 34.34           C  
ATOM   4683  OD1 ASP A 590      65.388 -80.252 -68.793  1.00 34.34           O  
ATOM   4684  OD2 ASP A 590      66.445 -81.548 -67.376  1.00 34.34           O  
ATOM   4685  N   GLY A 591      61.157 -81.759 -69.723  1.00 34.96           N  
ATOM   4686  CA  GLY A 591      60.946 -82.981 -70.483  1.00 34.96           C  
ATOM   4687  C   GLY A 591      60.107 -82.770 -71.729  1.00 34.96           C  
ATOM   4688  O   GLY A 591      58.992 -82.251 -71.653  1.00 34.96           O  
ATOM   4689  N   GLY A 592      60.779 -82.791 -72.945  1.00 36.38           N  
ATOM   4690  CA  GLY A 592      60.625 -83.967 -73.787  1.00 36.38           C  
ATOM   4691  C   GLY A 592      60.613 -83.642 -75.269  1.00 36.38           C  
ATOM   4692  O   GLY A 592      59.898 -82.738 -75.705  1.00 36.38           O  
ATOM   4693  N   ILE A 593      61.737 -83.958 -75.912  1.00 38.06           N  
ATOM   4694  CA  ILE A 593      62.121 -85.169 -76.628  1.00 38.06           C  
ATOM   4695  C   ILE A 593      62.168 -84.888 -78.128  1.00 38.06           C  
ATOM   4696  CB  ILE A 593      61.149 -86.333 -76.331  1.00 38.06           C  
ATOM   4697  O   ILE A 593      61.177 -84.448 -78.715  1.00 38.06           O  
ATOM   4698  CG1 ILE A 593      61.184 -86.691 -74.841  1.00 38.06           C  
ATOM   4699  CG2 ILE A 593      61.487 -87.552 -77.195  1.00 38.06           C  
ATOM   4700  CD1 ILE A 593      60.118 -87.693 -74.420  1.00 38.06           C  
ATOM   4701  N   HIS A 594      63.541 -84.781 -78.487  1.00 31.94           N  
ATOM   4702  CA  HIS A 594      64.390 -85.446 -79.470  1.00 31.94           C  
ATOM   4703  C   HIS A 594      65.383 -86.386 -78.795  1.00 31.94           C  
ATOM   4704  CB  HIS A 594      65.136 -84.414 -80.317  1.00 31.94           C  
ATOM   4705  O   HIS A 594      66.026 -86.014 -77.811  1.00 31.94           O  
ATOM   4706  CG  HIS A 594      64.481 -84.130 -81.631  1.00 31.94           C  
ATOM   4707  CD2 HIS A 594      64.010 -82.975 -82.159  1.00 31.94           C  
ATOM   4708  ND1 HIS A 594      64.245 -85.109 -82.572  1.00 31.94           N  
ATOM   4709  CE1 HIS A 594      63.656 -84.566 -83.625  1.00 31.94           C  
ATOM   4710  NE2 HIS A 594      63.502 -83.273 -83.399  1.00 31.94           N  
ATOM   4711  N   GLN A 595      65.302 -87.776 -78.759  1.00 31.41           N  
ATOM   4712  CA  GLN A 595      66.329 -88.714 -79.200  1.00 31.41           C  
ATOM   4713  C   GLN A 595      66.134 -90.084 -78.558  1.00 31.41           C  
ATOM   4714  CB  GLN A 595      67.723 -88.175 -78.876  1.00 31.41           C  
ATOM   4715  O   GLN A 595      65.969 -90.188 -77.341  1.00 31.41           O  
ATOM   4716  CG  GLN A 595      68.378 -87.429 -80.031  1.00 31.41           C  
ATOM   4717  CD  GLN A 595      69.783 -86.959 -79.705  1.00 31.41           C  
ATOM   4718  NE2 GLN A 595      70.504 -86.497 -80.720  1.00 31.41           N  
ATOM   4719  OE1 GLN A 595      70.217 -87.011 -78.549  1.00 31.41           O  
ATOM   4720  N   GLY A 596      65.952 -91.193 -79.328  1.00 29.58           N  
ATOM   4721  CA  GLY A 596      66.741 -92.373 -79.645  1.00 29.58           C  
ATOM   4722  C   GLY A 596      66.160 -93.651 -79.071  1.00 29.58           C  
ATOM   4723  O   GLY A 596      65.828 -93.710 -77.885  1.00 29.58           O  
ATOM   4724  N   THR A 597      65.365 -94.354 -79.940  1.00 32.47           N  
ATOM   4725  CA  THR A 597      65.070 -95.696 -80.429  1.00 32.47           C  
ATOM   4726  C   THR A 597      63.647 -95.772 -80.975  1.00 32.47           C  
ATOM   4727  CB  THR A 597      65.254 -96.748 -79.320  1.00 32.47           C  
ATOM   4728  O   THR A 597      62.718 -95.219 -80.381  1.00 32.47           O  
ATOM   4729  CG2 THR A 597      66.731 -97.053 -79.092  1.00 32.47           C  
ATOM   4730  OG1 THR A 597      64.686 -96.253 -78.101  1.00 32.47           O  
TER    4731      THR A 597                                                      
ENDMDL                                                                          
END                                                                             
HEADER	MODEL     1                                                                     
ATOM      1  N   MET A   1      67.270 -18.192 -57.034  1.00 36.06           N  
ATOM      2  CA  MET A   1      66.746 -18.808 -55.818  1.00 36.06           C  
ATOM      3  C   MET A   1      65.275 -19.173 -55.984  1.00 36.06           C  
ATOM      4  CB  MET A   1      66.921 -17.871 -54.622  1.00 36.06           C  
ATOM      5  O   MET A   1      64.418 -18.292 -56.075  1.00 36.06           O  
ATOM      6  CG  MET A   1      67.499 -18.550 -53.391  1.00 36.06           C  
ATOM      7  SD  MET A   1      67.766 -17.380 -52.003  1.00 36.06           S  
ATOM      8  CE  MET A   1      68.326 -18.532 -50.717  1.00 36.06           C  
ATOM      9  N   LYS A   2      64.969 -19.921 -57.042  1.00 34.78           N  
ATOM     10  CA  LYS A   2      63.647 -20.223 -57.584  1.00 34.78           C  
ATOM     11  C   LYS A   2      63.342 -21.715 -57.490  1.00 34.78           C  
ATOM     12  CB  LYS A   2      63.543 -19.757 -59.037  1.00 34.78           C  
ATOM     13  O   LYS A   2      62.848 -22.315 -58.447  1.00 34.78           O  
ATOM     14  CG  LYS A   2      63.217 -18.279 -59.191  1.00 34.78           C  
ATOM     15  CD  LYS A   2      63.000 -17.903 -60.651  1.00 34.78           C  
ATOM     16  CE  LYS A   2      62.646 -16.430 -60.804  1.00 34.78           C  
ATOM     17  NZ  LYS A   2      62.512 -16.039 -62.239  1.00 34.78           N  
ATOM     18  N   LEU A   3      63.401 -22.315 -56.272  1.00 34.88           N  
ATOM     19  CA  LEU A   3      62.709 -23.588 -56.101  1.00 34.88           C  
ATOM     20  C   LEU A   3      61.957 -23.625 -54.775  1.00 34.88           C  
ATOM     21  CB  LEU A   3      63.701 -24.752 -56.171  1.00 34.88           C  
ATOM     22  O   LEU A   3      61.480 -24.682 -54.356  1.00 34.88           O  
ATOM     23  CG  LEU A   3      63.746 -25.526 -57.489  1.00 34.88           C  
ATOM     24  CD1 LEU A   3      65.191 -25.811 -57.887  1.00 34.88           C  
ATOM     25  CD2 LEU A   3      62.952 -26.822 -57.375  1.00 34.88           C  
ATOM     26  N   PHE A   4      61.049 -22.603 -54.442  1.00 47.05           N  
ATOM     27  CA  PHE A   4      60.106 -22.864 -53.361  1.00 47.05           C  
ATOM     28  C   PHE A   4      58.880 -21.967 -53.484  1.00 47.05           C  
ATOM     29  CB  PHE A   4      60.775 -22.654 -51.999  1.00 47.05           C  
ATOM     30  O   PHE A   4      58.325 -21.522 -52.477  1.00 47.05           O  
ATOM     31  CG  PHE A   4      61.827 -23.680 -51.675  1.00 47.05           C  
ATOM     32  CD1 PHE A   4      61.468 -24.958 -51.265  1.00 47.05           C  
ATOM     33  CD2 PHE A   4      63.176 -23.366 -51.780  1.00 47.05           C  
ATOM     34  CE1 PHE A   4      62.439 -25.910 -50.964  1.00 47.05           C  
ATOM     35  CE2 PHE A   4      64.152 -24.312 -51.482  1.00 47.05           C  
ATOM     36  CZ  PHE A   4      63.782 -25.583 -51.073  1.00 47.05           C  
ATOM     37  N   THR A   5      58.063 -21.816 -54.556  1.00 53.34           N  
ATOM     38  CA  THR A   5      56.974 -20.848 -54.478  1.00 53.34           C  
ATOM     39  C   THR A   5      55.621 -21.551 -54.538  1.00 53.34           C  
ATOM     40  CB  THR A   5      57.067 -19.809 -55.610  1.00 53.34           C  
ATOM     41  O   THR A   5      54.667 -21.130 -53.881  1.00 53.34           O  
ATOM     42  CG2 THR A   5      58.255 -18.876 -55.404  1.00 53.34           C  
ATOM     43  OG1 THR A   5      57.219 -20.489 -56.863  1.00 53.34           O  
ATOM     44  N   ASN A   6      55.471 -22.924 -54.681  1.00 53.14           N  
ATOM     45  CA  ASN A   6      54.099 -23.411 -54.771  1.00 53.14           C  
ATOM     46  C   ASN A   6      53.710 -24.225 -53.540  1.00 53.14           C  
ATOM     47  CB  ASN A   6      53.907 -24.243 -56.041  1.00 53.14           C  
ATOM     48  O   ASN A   6      52.576 -24.138 -53.066  1.00 53.14           O  
ATOM     49  CG  ASN A   6      52.556 -24.015 -56.689  1.00 53.14           C  
ATOM     50  ND2 ASN A   6      52.389 -24.521 -57.906  1.00 53.14           N  
ATOM     51  OD1 ASN A   6      51.669 -23.389 -56.103  1.00 53.14           O  
ATOM     52  N   LYS A   7      54.760 -24.856 -52.835  1.00 54.85           N  
ATOM     53  CA  LYS A   7      54.496 -25.611 -51.613  1.00 54.85           C  
ATOM     54  C   LYS A   7      54.278 -24.677 -50.426  1.00 54.85           C  
ATOM     55  CB  LYS A   7      55.647 -26.574 -51.318  1.00 54.85           C  
ATOM     56  O   LYS A   7      53.449 -24.953 -49.556  1.00 54.85           O  
ATOM     57  CG  LYS A   7      55.464 -27.960 -51.918  1.00 54.85           C  
ATOM     58  CD  LYS A   7      56.589 -28.901 -51.507  1.00 54.85           C  
ATOM     59  CE  LYS A   7      56.476 -30.248 -52.207  1.00 54.85           C  
ATOM     60  NZ  LYS A   7      57.573 -31.177 -51.800  1.00 54.85           N  
ATOM     61  N   ASN A   8      54.853 -23.390 -50.458  1.00 65.17           N  
ATOM     62  CA  ASN A   8      54.698 -22.435 -49.366  1.00 65.17           C  
ATOM     63  C   ASN A   8      53.305 -21.812 -49.359  1.00 65.17           C  
ATOM     64  CB  ASN A   8      55.767 -21.343 -49.453  1.00 65.17           C  
ATOM     65  O   ASN A   8      52.736 -21.565 -48.294  1.00 65.17           O  
ATOM     66  CG  ASN A   8      57.125 -21.816 -48.972  1.00 65.17           C  
ATOM     67  ND2 ASN A   8      58.161 -21.040 -49.268  1.00 65.17           N  
ATOM     68  OD1 ASN A   8      57.241 -22.869 -48.341  1.00 65.17           O  
ATOM     69  N   GLN A   9      52.742 -21.608 -50.597  1.00 70.56           N  
ATOM     70  CA  GLN A   9      51.430 -20.973 -50.640  1.00 70.56           C  
ATOM     71  C   GLN A   9      50.350 -21.903 -50.095  1.00 70.56           C  
ATOM     72  CB  GLN A   9      51.084 -20.548 -52.068  1.00 70.56           C  
ATOM     73  O   GLN A   9      49.449 -21.464 -49.377  1.00 70.56           O  
ATOM     74  CG  GLN A   9      49.951 -19.534 -52.152  1.00 70.56           C  
ATOM     75  CD  GLN A   9      49.707 -19.042 -53.566  1.00 70.56           C  
ATOM     76  NE2 GLN A   9      48.560 -18.408 -53.783  1.00 70.56           N  
ATOM     77  OE1 GLN A   9      50.543 -19.228 -54.455  1.00 70.56           O  
ATOM     78  N   ARG A  10      50.431 -23.244 -50.434  1.00 70.79           N  
ATOM     79  CA  ARG A  10      49.483 -24.233 -49.931  1.00 70.79           C  
ATOM     80  C   ARG A  10      49.605 -24.388 -48.418  1.00 70.79           C  
ATOM     81  CB  ARG A  10      49.702 -25.584 -50.615  1.00 70.79           C  
ATOM     82  O   ARG A  10      48.596 -24.447 -47.712  1.00 70.79           O  
ATOM     83  CG  ARG A  10      48.593 -26.592 -50.358  1.00 70.79           C  
ATOM     84  CD  ARG A  10      48.825 -27.892 -51.115  1.00 70.79           C  
ATOM     85  NE  ARG A  10      47.847 -28.912 -50.747  1.00 70.79           N  
ATOM     86  NH1 ARG A  10      48.733 -30.549 -52.115  1.00 70.79           N  
ATOM     87  NH2 ARG A  10      46.891 -30.998 -50.826  1.00 70.79           N  
ATOM     88  CZ  ARG A  10      47.826 -30.151 -51.230  1.00 70.79           C  
ATOM     89  N   ASN A  11      50.862 -24.560 -47.953  1.00 77.51           N  
ATOM     90  CA  ASN A  11      51.095 -24.690 -46.519  1.00 77.51           C  
ATOM     91  C   ASN A  11      50.607 -23.460 -45.758  1.00 77.51           C  
ATOM     92  CB  ASN A  11      52.578 -24.936 -46.235  1.00 77.51           C  
ATOM     93  O   ASN A  11      50.071 -23.580 -44.655  1.00 77.51           O  
ATOM     94  CG  ASN A  11      53.024 -26.330 -46.627  1.00 77.51           C  
ATOM     95  ND2 ASN A  11      54.332 -26.517 -46.768  1.00 77.51           N  
ATOM     96  OD1 ASN A  11      52.201 -27.232 -46.803  1.00 77.51           O  
ATOM     97  N   ALA A  12      50.810 -22.326 -46.388  1.00 82.22           N  
ATOM     98  CA  ALA A  12      50.370 -21.083 -45.762  1.00 82.22           C  
ATOM     99  C   ALA A  12      48.848 -21.029 -45.659  1.00 82.22           C  
ATOM    100  CB  ALA A  12      50.889 -19.879 -46.544  1.00 82.22           C  
ATOM    101  O   ALA A  12      48.303 -20.596 -44.641  1.00 82.22           O  
ATOM    102  N   LYS A  13      48.138 -21.420 -46.699  1.00 82.11           N  
ATOM    103  CA  LYS A  13      46.678 -21.444 -46.705  1.00 82.11           C  
ATOM    104  C   LYS A  13      46.140 -22.435 -45.677  1.00 82.11           C  
ATOM    105  CB  LYS A  13      46.151 -21.795 -48.097  1.00 82.11           C  
ATOM    106  O   LYS A  13      45.144 -22.162 -45.004  1.00 82.11           O  
ATOM    107  CG  LYS A  13      46.294 -20.672 -49.114  1.00 82.11           C  
ATOM    108  CD  LYS A  13      45.668 -21.046 -50.451  1.00 82.11           C  
ATOM    109  CE  LYS A  13      45.888 -19.961 -51.496  1.00 82.11           C  
ATOM    110  NZ  LYS A  13      45.289 -20.330 -52.814  1.00 82.11           N  
ATOM    111  N   LEU A  14      46.767 -23.539 -45.609  1.00 84.33           N  
ATOM    112  CA  LEU A  14      46.404 -24.556 -44.628  1.00 84.33           C  
ATOM    113  C   LEU A  14      46.563 -24.023 -43.208  1.00 84.33           C  
ATOM    114  CB  LEU A  14      47.261 -25.810 -44.814  1.00 84.33           C  
ATOM    115  O   LEU A  14      45.678 -24.205 -42.369  1.00 84.33           O  
ATOM    116  CG  LEU A  14      46.819 -27.055 -44.042  1.00 84.33           C  
ATOM    117  CD1 LEU A  14      46.749 -28.260 -44.974  1.00 84.33           C  
ATOM    118  CD2 LEU A  14      47.765 -27.327 -42.878  1.00 84.33           C  
ATOM    119  N   LEU A  15      47.656 -23.461 -42.952  1.00 87.15           N  
ATOM    120  CA  LEU A  15      47.941 -22.930 -41.624  1.00 87.15           C  
ATOM    121  C   LEU A  15      46.960 -21.820 -41.261  1.00 87.15           C  
ATOM    122  CB  LEU A  15      49.376 -22.402 -41.554  1.00 87.15           C  
ATOM    123  O   LEU A  15      46.487 -21.751 -40.124  1.00 87.15           O  
ATOM    124  CG  LEU A  15      49.857 -21.924 -40.183  1.00 87.15           C  
ATOM    125  CD1 LEU A  15      49.967 -23.101 -39.220  1.00 87.15           C  
ATOM    126  CD2 LEU A  15      51.193 -21.201 -40.307  1.00 87.15           C  
ATOM    127  N   ARG A  16      46.663 -21.019 -42.165  1.00 88.39           N  
ATOM    128  CA  ARG A  16      45.714 -19.934 -41.939  1.00 88.39           C  
ATOM    129  C   ARG A  16      44.322 -20.479 -41.638  1.00 88.39           C  
ATOM    130  CB  ARG A  16      45.661 -19.004 -43.153  1.00 88.39           C  
ATOM    131  O   ARG A  16      43.644 -19.997 -40.727  1.00 88.39           O  
ATOM    132  CG  ARG A  16      46.874 -18.097 -43.287  1.00 88.39           C  
ATOM    133  CD  ARG A  16      46.761 -17.178 -44.495  1.00 88.39           C  
ATOM    134  NE  ARG A  16      47.974 -16.390 -44.689  1.00 88.39           N  
ATOM    135  NH1 ARG A  16      47.251 -15.372 -46.633  1.00 88.39           N  
ATOM    136  NH2 ARG A  16      49.321 -14.882 -45.779  1.00 88.39           N  
ATOM    137  CZ  ARG A  16      48.180 -15.550 -45.700  1.00 88.39           C  
ATOM    138  N   SER A  17      43.860 -21.428 -42.461  1.00 88.29           N  
ATOM    139  CA  SER A  17      42.546 -22.030 -42.259  1.00 88.29           C  
ATOM    140  C   SER A  17      42.474 -22.764 -40.924  1.00 88.29           C  
ATOM    141  CB  SER A  17      42.218 -22.996 -43.398  1.00 88.29           C  
ATOM    142  O   SER A  17      41.472 -22.671 -40.212  1.00 88.29           O  
ATOM    143  OG  SER A  17      43.066 -24.130 -43.358  1.00 88.29           O  
ATOM    144  N   ALA A  18      43.533 -23.520 -40.635  1.00 90.42           N  
ATOM    145  CA  ALA A  18      43.594 -24.223 -39.355  1.00 90.42           C  
ATOM    146  C   ALA A  18      43.601 -23.238 -38.189  1.00 90.42           C  
ATOM    147  CB  ALA A  18      44.828 -25.119 -39.299  1.00 90.42           C  
ATOM    148  O   ALA A  18      42.927 -23.457 -37.180  1.00 90.42           O  
ATOM    149  N   ALA A  19      44.375 -22.193 -38.287  1.00 92.51           N  
ATOM    150  CA  ALA A  19      44.449 -21.170 -37.247  1.00 92.51           C  
ATOM    151  C   ALA A  19      43.093 -20.503 -37.036  1.00 92.51           C  
ATOM    152  CB  ALA A  19      45.503 -20.125 -37.602  1.00 92.51           C  
ATOM    153  O   ALA A  19      42.674 -20.281 -35.897  1.00 92.51           O  
ATOM    154  N   LEU A  20      42.409 -20.134 -38.087  1.00 94.14           N  
ATOM    155  CA  LEU A  20      41.079 -19.539 -38.007  1.00 94.14           C  
ATOM    156  C   LEU A  20      40.090 -20.501 -37.358  1.00 94.14           C  
ATOM    157  CB  LEU A  20      40.585 -19.143 -39.401  1.00 94.14           C  
ATOM    158  O   LEU A  20      39.291 -20.098 -36.510  1.00 94.14           O  
ATOM    159  CG  LEU A  20      39.230 -18.435 -39.464  1.00 94.14           C  
ATOM    160  CD1 LEU A  20      39.310 -17.077 -38.775  1.00 94.14           C  
ATOM    161  CD2 LEU A  20      38.774 -18.281 -40.911  1.00 94.14           C  
ATOM    162  N   GLY A  21      40.165 -21.740 -37.842  1.00 95.37           N  
ATOM    163  CA  GLY A  21      39.297 -22.743 -37.245  1.00 95.37           C  
ATOM    164  C   GLY A  21      39.507 -22.900 -35.751  1.00 95.37           C  
ATOM    165  O   GLY A  21      38.542 -22.946 -34.985  1.00 95.37           O  
ATOM    166  N   MET A  22      40.749 -22.955 -35.313  1.00 95.27           N  
ATOM    167  CA  MET A  22      41.080 -23.110 -33.899  1.00 95.27           C  
ATOM    168  C   MET A  22      40.632 -21.892 -33.099  1.00 95.27           C  
ATOM    169  CB  MET A  22      42.583 -23.331 -33.719  1.00 95.27           C  
ATOM    170  O   MET A  22      40.156 -22.026 -31.970  1.00 95.27           O  
ATOM    171  CG  MET A  22      43.062 -24.697 -34.185  1.00 95.27           C  
ATOM    172  SD  MET A  22      42.339 -26.068 -33.202  1.00 95.27           S  
ATOM    173  CE  MET A  22      43.054 -25.707 -31.574  1.00 95.27           C  
ATOM    174  N   THR A  23      40.808 -20.680 -33.645  1.00 95.77           N  
ATOM    175  CA  THR A  23      40.390 -19.450 -32.981  1.00 95.77           C  
ATOM    176  C   THR A  23      38.876 -19.427 -32.788  1.00 95.77           C  
ATOM    177  CB  THR A  23      40.827 -18.208 -33.780  1.00 95.77           C  
ATOM    178  O   THR A  23      38.387 -19.057 -31.718  1.00 95.77           O  
ATOM    179  CG2 THR A  23      42.346 -18.080 -33.811  1.00 95.77           C  
ATOM    180  OG1 THR A  23      40.340 -18.316 -35.123  1.00 95.77           O  
ATOM    181  N   LEU A  24      38.100 -19.780 -33.786  1.00 97.22           N  
ATOM    182  CA  LEU A  24      36.644 -19.807 -33.705  1.00 97.22           C  
ATOM    183  C   LEU A  24      36.177 -20.810 -32.655  1.00 97.22           C  
ATOM    184  CB  LEU A  24      36.038 -20.157 -35.067  1.00 97.22           C  
ATOM    185  O   LEU A  24      35.259 -20.524 -31.883  1.00 97.22           O  
ATOM    186  CG  LEU A  24      36.095 -19.065 -36.135  1.00 97.22           C  
ATOM    187  CD1 LEU A  24      35.639 -19.616 -37.482  1.00 97.22           C  
ATOM    188  CD2 LEU A  24      35.243 -17.869 -35.725  1.00 97.22           C  
ATOM    189  N   LEU A  25      36.828 -21.947 -32.653  1.00 96.97           N  
ATOM    190  CA  LEU A  25      36.480 -22.964 -31.667  1.00 96.97           C  
ATOM    191  C   LEU A  25      36.776 -22.475 -30.253  1.00 96.97           C  
ATOM    192  CB  LEU A  25      37.245 -24.261 -31.942  1.00 96.97           C  
ATOM    193  O   LEU A  25      35.991 -22.711 -29.332  1.00 96.97           O  
ATOM    194  CG  LEU A  25      36.769 -25.089 -33.136  1.00 96.97           C  
ATOM    195  CD1 LEU A  25      37.714 -26.261 -33.379  1.00 96.97           C  
ATOM    196  CD2 LEU A  25      35.344 -25.583 -32.911  1.00 96.97           C  
ATOM    197  N   PHE A  26      37.920 -21.878 -30.127  1.00 96.68           N  
ATOM    198  CA  PHE A  26      38.319 -21.351 -28.827  1.00 96.68           C  
ATOM    199  C   PHE A  26      37.310 -20.324 -28.326  1.00 96.68           C  
ATOM    200  CB  PHE A  26      39.713 -20.721 -28.905  1.00 96.68           C  
ATOM    201  O   PHE A  26      36.827 -20.421 -27.196  1.00 96.68           O  
ATOM    202  CG  PHE A  26      40.149 -20.051 -27.630  1.00 96.68           C  
ATOM    203  CD1 PHE A  26      40.128 -18.666 -27.514  1.00 96.68           C  
ATOM    204  CD2 PHE A  26      40.580 -20.806 -26.547  1.00 96.68           C  
ATOM    205  CE1 PHE A  26      40.531 -18.043 -26.336  1.00 96.68           C  
ATOM    206  CE2 PHE A  26      40.984 -20.190 -25.366  1.00 96.68           C  
ATOM    207  CZ  PHE A  26      40.960 -18.809 -25.263  1.00 96.68           C  
ATOM    208  N   PHE A  27      36.970 -19.294 -29.143  1.00 96.27           N  
ATOM    209  CA  PHE A  27      36.060 -18.231 -28.734  1.00 96.27           C  
ATOM    210  C   PHE A  27      34.643 -18.767 -28.563  1.00 96.27           C  
ATOM    211  CB  PHE A  27      36.070 -17.091 -29.757  1.00 96.27           C  
ATOM    212  O   PHE A  27      33.915 -18.336 -27.667  1.00 96.27           O  
ATOM    213  CG  PHE A  27      37.265 -16.184 -29.644  1.00 96.27           C  
ATOM    214  CD1 PHE A  27      37.412 -15.337 -28.552  1.00 96.27           C  
ATOM    215  CD2 PHE A  27      38.244 -16.179 -30.630  1.00 96.27           C  
ATOM    216  CE1 PHE A  27      38.518 -14.497 -28.444  1.00 96.27           C  
ATOM    217  CE2 PHE A  27      39.351 -15.342 -30.529  1.00 96.27           C  
ATOM    218  CZ  PHE A  27      39.486 -14.501 -29.436  1.00 96.27           C  
ATOM    219  N   GLY A  28      34.228 -19.703 -29.482  1.00 96.89           N  
ATOM    220  CA  GLY A  28      32.933 -20.341 -29.304  1.00 96.89           C  
ATOM    221  C   GLY A  28      32.802 -21.063 -27.976  1.00 96.89           C  
ATOM    222  O   GLY A  28      31.788 -20.930 -27.288  1.00 96.89           O  
ATOM    223  N   SER A  29      33.830 -21.785 -27.615  1.00 96.46           N  
ATOM    224  CA  SER A  29      33.852 -22.501 -26.344  1.00 96.46           C  
ATOM    225  C   SER A  29      33.916 -21.534 -25.166  1.00 96.46           C  
ATOM    226  CB  SER A  29      35.040 -23.462 -26.290  1.00 96.46           C  
ATOM    227  O   SER A  29      33.271 -21.756 -24.139  1.00 96.46           O  
ATOM    228  OG  SER A  29      34.976 -24.400 -27.352  1.00 96.46           O  
ATOM    229  N   LEU A  30      34.686 -20.460 -25.369  1.00 96.33           N  
ATOM    230  CA  LEU A  30      34.821 -19.452 -24.322  1.00 96.33           C  
ATOM    231  C   LEU A  30      33.473 -18.812 -24.007  1.00 96.33           C  
ATOM    232  CB  LEU A  30      35.825 -18.375 -24.741  1.00 96.33           C  
ATOM    233  O   LEU A  30      33.152 -18.574 -22.840  1.00 96.33           O  
ATOM    234  CG  LEU A  30      36.181 -17.331 -23.682  1.00 96.33           C  
ATOM    235  CD1 LEU A  30      36.864 -17.995 -22.491  1.00 96.33           C  
ATOM    236  CD2 LEU A  30      37.070 -16.245 -24.278  1.00 96.33           C  
ATOM    237  N   VAL A  31      32.692 -18.495 -24.969  1.00 95.98           N  
ATOM    238  CA  VAL A  31      31.379 -17.885 -24.790  1.00 95.98           C  
ATOM    239  C   VAL A  31      30.481 -18.818 -23.980  1.00 95.98           C  
ATOM    240  CB  VAL A  31      30.717 -17.552 -26.146  1.00 95.98           C  
ATOM    241  O   VAL A  31      29.765 -18.375 -23.080  1.00 95.98           O  
ATOM    242  CG1 VAL A  31      29.254 -17.161 -25.951  1.00 95.98           C  
ATOM    243  CG2 VAL A  31      31.483 -16.436 -26.853  1.00 95.98           C  
ATOM    244  N   ILE A  32      30.507 -20.102 -24.218  1.00 94.19           N  
ATOM    245  CA  ILE A  32      29.664 -21.077 -23.534  1.00 94.19           C  
ATOM    246  C   ILE A  32      30.114 -21.219 -22.082  1.00 94.19           C  
ATOM    247  CB  ILE A  32      29.698 -22.449 -24.242  1.00 94.19           C  
ATOM    248  O   ILE A  32      29.285 -21.252 -21.169  1.00 94.19           O  
ATOM    249  CG1 ILE A  32      29.070 -22.346 -25.637  1.00 94.19           C  
ATOM    250  CG2 ILE A  32      28.985 -23.510 -23.398  1.00 94.19           C  
ATOM    251  CD1 ILE A  32      29.172 -23.624 -26.458  1.00 94.19           C  
ATOM    252  N   ILE A  33      31.452 -21.203 -21.909  1.00 94.37           N  
ATOM    253  CA  ILE A  33      32.003 -21.427 -20.577  1.00 94.37           C  
ATOM    254  C   ILE A  33      31.807 -20.178 -19.721  1.00 94.37           C  
ATOM    255  CB  ILE A  33      33.500 -21.803 -20.641  1.00 94.37           C  
ATOM    256  O   ILE A  33      31.373 -20.269 -18.570  1.00 94.37           O  
ATOM    257  CG1 ILE A  33      33.680 -23.168 -21.315  1.00 94.37           C  
ATOM    258  CG2 ILE A  33      34.118 -21.799 -19.239  1.00 94.37           C  
ATOM    259  CD1 ILE A  33      35.126 -23.511 -21.643  1.00 94.37           C  
ATOM    260  N   SER A  34      32.116 -19.035 -20.267  1.00 93.80           N  
ATOM    261  CA  SER A  34      32.111 -17.798 -19.492  1.00 93.80           C  
ATOM    262  C   SER A  34      30.705 -17.218 -19.386  1.00 93.80           C  
ATOM    263  CB  SER A  34      33.050 -16.767 -20.121  1.00 93.80           C  
ATOM    264  O   SER A  34      30.408 -16.463 -18.458  1.00 93.80           O  
ATOM    265  OG  SER A  34      32.600 -16.400 -21.414  1.00 93.80           O  
ATOM    266  N   ASP A  35      29.821 -17.501 -20.288  1.00 94.86           N  
ATOM    267  CA  ASP A  35      28.459 -16.976 -20.318  1.00 94.86           C  
ATOM    268  C   ASP A  35      28.447 -15.465 -20.097  1.00 94.86           C  
ATOM    269  CB  ASP A  35      27.594 -17.669 -19.264  1.00 94.86           C  
ATOM    270  O   ASP A  35      27.904 -14.983 -19.101  1.00 94.86           O  
ATOM    271  CG  ASP A  35      26.106 -17.475 -19.496  1.00 94.86           C  
ATOM    272  OD1 ASP A  35      25.721 -16.890 -20.532  1.00 94.86           O  
ATOM    273  OD2 ASP A  35      25.310 -17.907 -18.634  1.00 94.86           O  
ATOM    274  N   PRO A  36      29.011 -14.719 -21.030  1.00 95.69           N  
ATOM    275  CA  PRO A  36      29.088 -13.262 -20.907  1.00 95.69           C  
ATOM    276  C   PRO A  36      27.718 -12.610 -20.735  1.00 95.69           C  
ATOM    277  CB  PRO A  36      29.736 -12.831 -22.225  1.00 95.69           C  
ATOM    278  O   PRO A  36      27.604 -11.564 -20.092  1.00 95.69           O  
ATOM    279  CG  PRO A  36      29.469 -13.959 -23.169  1.00 95.69           C  
ATOM    280  CD  PRO A  36      29.460 -15.242 -22.388  1.00 95.69           C  
ATOM    281  N   LEU A  37      26.698 -13.187 -21.319  1.00 95.74           N  
ATOM    282  CA  LEU A  37      25.351 -12.634 -21.237  1.00 95.74           C  
ATOM    283  C   LEU A  37      24.889 -12.540 -19.787  1.00 95.74           C  
ATOM    284  CB  LEU A  37      24.370 -13.490 -22.043  1.00 95.74           C  
ATOM    285  O   LEU A  37      24.387 -11.498 -19.357  1.00 95.74           O  
ATOM    286  CG  LEU A  37      22.891 -13.119 -21.925  1.00 95.74           C  
ATOM    287  CD1 LEU A  37      22.645 -11.731 -22.508  1.00 95.74           C  
ATOM    288  CD2 LEU A  37      22.021 -14.159 -22.623  1.00 95.74           C  
ATOM    289  N   GLN A  38      25.063 -13.619 -19.082  1.00 93.65           N  
ATOM    290  CA  GLN A  38      24.661 -13.628 -17.679  1.00 93.65           C  
ATOM    291  C   GLN A  38      25.401 -12.554 -16.887  1.00 93.65           C  
ATOM    292  CB  GLN A  38      24.910 -15.004 -17.059  1.00 93.65           C  
ATOM    293  O   GLN A  38      24.823 -11.919 -16.003  1.00 93.65           O  
ATOM    294  CG  GLN A  38      23.859 -16.043 -17.423  1.00 93.65           C  
ATOM    295  CD  GLN A  38      22.450 -15.601 -17.073  1.00 93.65           C  
ATOM    296  NE2 GLN A  38      21.491 -15.949 -17.924  1.00 93.65           N  
ATOM    297  OE1 GLN A  38      22.226 -14.952 -16.047  1.00 93.65           O  
ATOM    298  N   SER A  39      26.620 -12.306 -17.168  1.00 93.60           N  
ATOM    299  CA  SER A  39      27.411 -11.271 -16.509  1.00 93.60           C  
ATOM    300  C   SER A  39      26.860  -9.881 -16.807  1.00 93.60           C  
ATOM    301  CB  SER A  39      28.874 -11.353 -16.947  1.00 93.60           C  
ATOM    302  O   SER A  39      26.760  -9.041 -15.909  1.00 93.60           O  
ATOM    303  OG  SER A  39      29.663 -10.409 -16.245  1.00 93.60           O  
ATOM    304  N   ILE A  40      26.507  -9.664 -18.014  1.00 95.48           N  
ATOM    305  CA  ILE A  40      25.937  -8.386 -18.427  1.00 95.48           C  
ATOM    306  C   ILE A  40      24.590  -8.176 -17.738  1.00 95.48           C  
ATOM    307  CB  ILE A  40      25.772  -8.311 -19.961  1.00 95.48           C  
ATOM    308  O   ILE A  40      24.312  -7.090 -17.224  1.00 95.48           O  
ATOM    309  CG1 ILE A  40      27.143  -8.286 -20.645  1.00 95.48           C  
ATOM    310  CG2 ILE A  40      24.941  -7.085 -20.355  1.00 95.48           C  
ATOM    311  CD1 ILE A  40      27.085  -8.465 -22.156  1.00 95.48           C  
ATOM    312  N   LEU A  41      23.792  -9.244 -17.754  1.00 94.83           N  
ATOM    313  CA  LEU A  41      22.477  -9.149 -17.129  1.00 94.83           C  
ATOM    314  C   LEU A  41      22.604  -8.871 -15.635  1.00 94.83           C  
ATOM    315  CB  LEU A  41      21.682 -10.437 -17.355  1.00 94.83           C  
ATOM    316  O   LEU A  41      21.880  -8.035 -15.090  1.00 94.83           O  
ATOM    317  CG  LEU A  41      21.165 -10.675 -18.775  1.00 94.83           C  
ATOM    318  CD1 LEU A  41      20.518 -12.052 -18.879  1.00 94.83           C  
ATOM    319  CD2 LEU A  41      20.179  -9.583 -19.175  1.00 94.83           C  
ATOM    320  N   ASP A  42      23.519  -9.520 -14.963  1.00 92.81           N  
ATOM    321  CA  ASP A  42      23.733  -9.318 -13.533  1.00 92.81           C  
ATOM    322  C   ASP A  42      24.135  -7.875 -13.236  1.00 92.81           C  
ATOM    323  CB  ASP A  42      24.802 -10.280 -13.009  1.00 92.81           C  
ATOM    324  O   ASP A  42      23.668  -7.284 -12.260  1.00 92.81           O  
ATOM    325  CG  ASP A  42      24.306 -11.710 -12.890  1.00 92.81           C  
ATOM    326  OD1 ASP A  42      23.077 -11.936 -12.937  1.00 92.81           O  
ATOM    327  OD2 ASP A  42      25.151 -12.620 -12.745  1.00 92.81           O  
ATOM    328  N   THR A  43      24.910  -7.317 -14.118  1.00 93.99           N  
ATOM    329  CA  THR A  43      25.363  -5.942 -13.937  1.00 93.99           C  
ATOM    330  C   THR A  43      24.239  -4.958 -14.246  1.00 93.99           C  
ATOM    331  CB  THR A  43      26.580  -5.633 -14.827  1.00 93.99           C  
ATOM    332  O   THR A  43      23.975  -4.043 -13.463  1.00 93.99           O  
ATOM    333  CG2 THR A  43      27.079  -4.209 -14.602  1.00 93.99           C  
ATOM    334  OG1 THR A  43      27.636  -6.551 -14.519  1.00 93.99           O  
ATOM    335  N   GLN A  44      23.512  -5.198 -15.378  1.00 95.77           N  
ATOM    336  CA  GLN A  44      22.489  -4.262 -15.831  1.00 95.77           C  
ATOM    337  C   GLN A  44      21.245  -4.337 -14.950  1.00 95.77           C  
ATOM    338  CB  GLN A  44      22.116  -4.536 -17.289  1.00 95.77           C  
ATOM    339  O   GLN A  44      20.543  -3.340 -14.772  1.00 95.77           O  
ATOM    340  CG  GLN A  44      23.203  -4.152 -18.284  1.00 95.77           C  
ATOM    341  CD  GLN A  44      23.547  -2.675 -18.236  1.00 95.77           C  
ATOM    342  NE2 GLN A  44      24.806  -2.350 -18.511  1.00 95.77           N  
ATOM    343  OE1 GLN A  44      22.689  -1.833 -17.955  1.00 95.77           O  
ATOM    344  N   LEU A  45      21.010  -5.496 -14.309  1.00 94.75           N  
ATOM    345  CA  LEU A  45      19.844  -5.679 -13.453  1.00 94.75           C  
ATOM    346  C   LEU A  45      20.197  -5.425 -11.991  1.00 94.75           C  
ATOM    347  CB  LEU A  45      19.277  -7.092 -13.615  1.00 94.75           C  
ATOM    348  O   LEU A  45      19.530  -5.937 -11.089  1.00 94.75           O  
ATOM    349  CG  LEU A  45      18.666  -7.426 -14.977  1.00 94.75           C  
ATOM    350  CD1 LEU A  45      18.189  -8.874 -15.003  1.00 94.75           C  
ATOM    351  CD2 LEU A  45      17.519  -6.474 -15.297  1.00 94.75           C  
ATOM    352  N   SER A  46      21.256  -4.694 -11.764  1.00 93.03           N  
ATOM    353  CA  SER A  46      21.636  -4.256 -10.425  1.00 93.03           C  
ATOM    354  C   SER A  46      21.251  -2.799 -10.190  1.00 93.03           C  
ATOM    355  CB  SER A  46      23.139  -4.436 -10.208  1.00 93.03           C  
ATOM    356  O   SER A  46      21.100  -2.030 -11.142  1.00 93.03           O  
ATOM    357  OG  SER A  46      23.877  -3.591 -11.074  1.00 93.03           O  
ATOM    358  N   LEU A  47      20.966  -2.469  -8.942  1.00 93.89           N  
ATOM    359  CA  LEU A  47      20.561  -1.109  -8.605  1.00 93.89           C  
ATOM    360  C   LEU A  47      21.778  -0.222  -8.367  1.00 93.89           C  
ATOM    361  CB  LEU A  47      19.665  -1.109  -7.363  1.00 93.89           C  
ATOM    362  O   LEU A  47      22.074   0.142  -7.227  1.00 93.89           O  
ATOM    363  CG  LEU A  47      18.701   0.070  -7.223  1.00 93.89           C  
ATOM    364  CD1 LEU A  47      17.713   0.089  -8.385  1.00 93.89           C  
ATOM    365  CD2 LEU A  47      17.965   0.004  -5.889  1.00 93.89           C  
ATOM    366  N   LYS A  48      22.549   0.018  -9.397  1.00 93.03           N  
ATOM    367  CA  LYS A  48      23.704   0.910  -9.440  1.00 93.03           C  
ATOM    368  C   LYS A  48      23.511   2.008 -10.482  1.00 93.03           C  
ATOM    369  CB  LYS A  48      24.980   0.122  -9.739  1.00 93.03           C  
ATOM    370  O   LYS A  48      22.736   1.846 -11.427  1.00 93.03           O  
ATOM    371  CG  LYS A  48      25.370  -0.862  -8.645  1.00 93.03           C  
ATOM    372  CD  LYS A  48      26.673  -1.578  -8.977  1.00 93.03           C  
ATOM    373  CE  LYS A  48      27.057  -2.573  -7.891  1.00 93.03           C  
ATOM    374  NZ  LYS A  48      28.322  -3.295  -8.223  1.00 93.03           N  
ATOM    375  N   PRO A  49      24.251   3.077 -10.142  1.00 92.31           N  
ATOM    376  CA  PRO A  49      24.105   4.156 -11.122  1.00 92.31           C  
ATOM    377  C   PRO A  49      24.510   3.732 -12.532  1.00 92.31           C  
ATOM    378  CB  PRO A  49      25.041   5.245 -10.589  1.00 92.31           C  
ATOM    379  O   PRO A  49      25.541   3.080 -12.712  1.00 92.31           O  
ATOM    380  CG  PRO A  49      25.220   4.920  -9.141  1.00 92.31           C  
ATOM    381  CD  PRO A  49      25.057   3.438  -8.961  1.00 92.31           C  
ATOM    382  N   GLY A  50      23.656   3.991 -13.530  1.00 92.85           N  
ATOM    383  CA  GLY A  50      23.956   3.729 -14.928  1.00 92.85           C  
ATOM    384  C   GLY A  50      23.436   2.388 -15.410  1.00 92.85           C  
ATOM    385  O   GLY A  50      23.532   2.068 -16.596  1.00 92.85           O  
ATOM    386  N   THR A  51      22.924   1.639 -14.488  1.00 96.26           N  
ATOM    387  CA  THR A  51      22.391   0.334 -14.861  1.00 96.26           C  
ATOM    388  C   THR A  51      20.935   0.451 -15.303  1.00 96.26           C  
ATOM    389  CB  THR A  51      22.497  -0.667 -13.695  1.00 96.26           C  
ATOM    390  O   THR A  51      20.271   1.448 -15.013  1.00 96.26           O  
ATOM    391  CG2 THR A  51      23.945  -0.839 -13.249  1.00 96.26           C  
ATOM    392  OG1 THR A  51      21.722  -0.188 -12.590  1.00 96.26           O  
ATOM    393  N   LEU A  52      20.439  -0.521 -16.092  1.00 95.69           N  
ATOM    394  CA  LEU A  52      19.082  -0.546 -16.628  1.00 95.69           C  
ATOM    395  C   LEU A  52      18.053  -0.550 -15.502  1.00 95.69           C  
ATOM    396  CB  LEU A  52      18.881  -1.772 -17.523  1.00 95.69           C  
ATOM    397  O   LEU A  52      17.097   0.227 -15.527  1.00 95.69           O  
ATOM    398  CG  LEU A  52      17.460  -2.014 -18.032  1.00 95.69           C  
ATOM    399  CD1 LEU A  52      17.019  -0.869 -18.939  1.00 95.69           C  
ATOM    400  CD2 LEU A  52      17.374  -3.348 -18.767  1.00 95.69           C  
ATOM    401  N   LEU A  53      18.207  -1.410 -14.518  1.00 95.30           N  
ATOM    402  CA  LEU A  53      17.261  -1.535 -13.414  1.00 95.30           C  
ATOM    403  C   LEU A  53      17.149  -0.224 -12.644  1.00 95.30           C  
ATOM    404  CB  LEU A  53      17.686  -2.662 -12.469  1.00 95.30           C  
ATOM    405  O   LEU A  53      16.053   0.174 -12.243  1.00 95.30           O  
ATOM    406  CG  LEU A  53      16.735  -2.970 -11.311  1.00 95.30           C  
ATOM    407  CD1 LEU A  53      15.363  -3.368 -11.843  1.00 95.30           C  
ATOM    408  CD2 LEU A  53      17.310  -4.069 -10.424  1.00 95.30           C  
ATOM    409  N   HIS A  54      18.316   0.429 -12.460  1.00 95.82           N  
ATOM    410  CA  HIS A  54      18.331   1.717 -11.775  1.00 95.82           C  
ATOM    411  C   HIS A  54      17.475   2.742 -12.511  1.00 95.82           C  
ATOM    412  CB  HIS A  54      19.764   2.233 -11.635  1.00 95.82           C  
ATOM    413  O   HIS A  54      16.685   3.457 -11.891  1.00 95.82           O  
ATOM    414  CG  HIS A  54      19.859   3.565 -10.962  1.00 95.82           C  
ATOM    415  CD2 HIS A  54      19.921   3.896  -9.651  1.00 95.82           C  
ATOM    416  ND1 HIS A  54      19.896   4.751 -11.663  1.00 95.82           N  
ATOM    417  CE1 HIS A  54      19.978   5.758 -10.808  1.00 95.82           C  
ATOM    418  NE2 HIS A  54      19.995   5.266  -9.581  1.00 95.82           N  
ATOM    419  N   ARG A  55      17.504   2.806 -13.802  1.00 96.15           N  
ATOM    420  CA  ARG A  55      16.729   3.735 -14.617  1.00 96.15           C  
ATOM    421  C   ARG A  55      15.240   3.417 -14.543  1.00 96.15           C  
ATOM    422  CB  ARG A  55      17.202   3.697 -16.072  1.00 96.15           C  
ATOM    423  O   ARG A  55      14.412   4.322 -14.413  1.00 96.15           O  
ATOM    424  CG  ARG A  55      18.583   4.294 -16.287  1.00 96.15           C  
ATOM    425  CD  ARG A  55      18.987   4.268 -17.755  1.00 96.15           C  
ATOM    426  NE  ARG A  55      20.354   4.742 -17.946  1.00 96.15           N  
ATOM    427  NH1 ARG A  55      20.535   3.980 -20.120  1.00 96.15           N  
ATOM    428  NH2 ARG A  55      22.295   5.065 -19.131  1.00 96.15           N  
ATOM    429  CZ  ARG A  55      21.058   4.595 -19.065  1.00 96.15           C  
ATOM    430  N   LEU A  56      14.941   2.157 -14.608  1.00 95.62           N  
ATOM    431  CA  LEU A  56      13.549   1.727 -14.528  1.00 95.62           C  
ATOM    432  C   LEU A  56      12.975   1.998 -13.142  1.00 95.62           C  
ATOM    433  CB  LEU A  56      13.429   0.237 -14.860  1.00 95.62           C  
ATOM    434  O   LEU A  56      11.814   2.393 -13.013  1.00 95.62           O  
ATOM    435  CG  LEU A  56      13.713  -0.160 -16.310  1.00 95.62           C  
ATOM    436  CD1 LEU A  56      13.696  -1.678 -16.457  1.00 95.62           C  
ATOM    437  CD2 LEU A  56      12.699   0.485 -17.249  1.00 95.62           C  
ATOM    438  N   TRP A  57      13.789   1.782 -12.132  1.00 95.61           N  
ATOM    439  CA  TRP A  57      13.394   1.984 -10.742  1.00 95.61           C  
ATOM    440  C   TRP A  57      13.212   3.468 -10.438  1.00 95.61           C  
ATOM    441  CB  TRP A  57      14.434   1.380  -9.794  1.00 95.61           C  
ATOM    442  O   TRP A  57      12.298   3.850  -9.704  1.00 95.61           O  
ATOM    443  CG  TRP A  57      14.193   1.693  -8.348  1.00 95.61           C  
ATOM    444  CD1 TRP A  57      13.260   1.124  -7.526  1.00 95.61           C  
ATOM    445  CD2 TRP A  57      14.895   2.654  -7.553  1.00 95.61           C  
ATOM    446  CE2 TRP A  57      14.335   2.614  -6.257  1.00 95.61           C  
ATOM    447  CE3 TRP A  57      15.945   3.545  -7.812  1.00 95.61           C  
ATOM    448  NE1 TRP A  57      13.341   1.673  -6.267  1.00 95.61           N  
ATOM    449  CH2 TRP A  57      15.819   4.296  -5.501  1.00 95.61           C  
ATOM    450  CZ2 TRP A  57      14.791   3.433  -5.221  1.00 95.61           C  
ATOM    451  CZ3 TRP A  57      16.397   4.360  -6.780  1.00 95.61           C  
ATOM    452  N   LEU A  58      14.037   4.350 -10.992  1.00 96.13           N  
ATOM    453  CA  LEU A  58      13.927   5.790 -10.780  1.00 96.13           C  
ATOM    454  C   LEU A  58      12.579   6.309 -11.269  1.00 96.13           C  
ATOM    455  CB  LEU A  58      15.061   6.525 -11.498  1.00 96.13           C  
ATOM    456  O   LEU A  58      11.924   7.094 -10.579  1.00 96.13           O  
ATOM    457  CG  LEU A  58      16.418   6.532 -10.792  1.00 96.13           C  
ATOM    458  CD1 LEU A  58      17.482   7.149 -11.694  1.00 96.13           C  
ATOM    459  CD2 LEU A  58      16.329   7.285  -9.469  1.00 96.13           C  
ATOM    460  N   LEU A  59      12.137   5.876 -12.415  1.00 95.77           N  
ATOM    461  CA  LEU A  59      10.862   6.213 -13.037  1.00 95.77           C  
ATOM    462  C   LEU A  59      10.213   4.977 -13.652  1.00 95.77           C  
ATOM    463  CB  LEU A  59      11.055   7.289 -14.108  1.00 95.77           C  
ATOM    464  O   LEU A  59      10.364   4.723 -14.849  1.00 95.77           O  
ATOM    465  CG  LEU A  59       9.793   8.017 -14.574  1.00 95.77           C  
ATOM    466  CD1 LEU A  59       9.212   8.851 -13.437  1.00 95.77           C  
ATOM    467  CD2 LEU A  59      10.096   8.891 -15.786  1.00 95.77           C  
ATOM    468  N   PRO A  60       9.581   4.164 -12.803  1.00 95.18           N  
ATOM    469  CA  PRO A  60       8.983   2.916 -13.284  1.00 95.18           C  
ATOM    470  C   PRO A  60       7.888   3.148 -14.322  1.00 95.18           C  
ATOM    471  CB  PRO A  60       8.406   2.288 -12.013  1.00 95.18           C  
ATOM    472  O   PRO A  60       6.929   3.878 -14.060  1.00 95.18           O  
ATOM    473  CG  PRO A  60       9.085   3.006 -10.891  1.00 95.18           C  
ATOM    474  CD  PRO A  60       9.431   4.393 -11.351  1.00 95.18           C  
ATOM    475  N   PRO A  61       8.062   2.640 -15.505  1.00 94.03           N  
ATOM    476  CA  PRO A  61       7.071   2.789 -16.573  1.00 94.03           C  
ATOM    477  C   PRO A  61       5.872   1.860 -16.399  1.00 94.03           C  
ATOM    478  CB  PRO A  61       7.858   2.434 -17.837  1.00 94.03           C  
ATOM    479  O   PRO A  61       5.598   1.029 -17.269  1.00 94.03           O  
ATOM    480  CG  PRO A  61       8.870   1.430 -17.388  1.00 94.03           C  
ATOM    481  CD  PRO A  61       9.274   1.758 -15.979  1.00 94.03           C  
ATOM    482  N   LEU A  62       5.281   1.786 -15.191  1.00 93.40           N  
ATOM    483  CA  LEU A  62       4.109   0.971 -14.890  1.00 93.40           C  
ATOM    484  C   LEU A  62       2.868   1.842 -14.725  1.00 93.40           C  
ATOM    485  CB  LEU A  62       4.341   0.148 -13.619  1.00 93.40           C  
ATOM    486  O   LEU A  62       2.947   2.944 -14.177  1.00 93.40           O  
ATOM    487  CG  LEU A  62       5.529  -0.815 -13.643  1.00 93.40           C  
ATOM    488  CD1 LEU A  62       5.750  -1.417 -12.259  1.00 93.40           C  
ATOM    489  CD2 LEU A  62       5.309  -1.911 -14.680  1.00 93.40           C  
ATOM    490  N   ASP A  63       1.794   1.294 -15.288  1.00 94.63           N  
ATOM    491  CA  ASP A  63       0.503   1.944 -15.086  1.00 94.63           C  
ATOM    492  C   ASP A  63      -0.204   1.389 -13.852  1.00 94.63           C  
ATOM    493  CB  ASP A  63      -0.383   1.774 -16.322  1.00 94.63           C  
ATOM    494  O   ASP A  63      -0.786   0.303 -13.900  1.00 94.63           O  
ATOM    495  CG  ASP A  63       0.131   2.537 -17.530  1.00 94.63           C  
ATOM    496  OD1 ASP A  63       0.744   3.612 -17.357  1.00 94.63           O  
ATOM    497  OD2 ASP A  63      -0.082   2.060 -18.665  1.00 94.63           O  
ATOM    498  N   VAL A  64      -0.127   2.116 -12.780  1.00 96.33           N  
ATOM    499  CA  VAL A  64      -0.754   1.738 -11.518  1.00 96.33           C  
ATOM    500  C   VAL A  64      -2.013   2.572 -11.296  1.00 96.33           C  
ATOM    501  CB  VAL A  64       0.216   1.910 -10.328  1.00 96.33           C  
ATOM    502  O   VAL A  64      -1.978   3.800 -11.403  1.00 96.33           O  
ATOM    503  CG1 VAL A  64      -0.428   1.422  -9.032  1.00 96.33           C  
ATOM    504  CG2 VAL A  64       1.523   1.164 -10.593  1.00 96.33           C  
ATOM    505  N   TYR A  65      -3.116   1.857 -10.984  1.00 97.86           N  
ATOM    506  CA  TYR A  65      -4.391   2.539 -10.792  1.00 97.86           C  
ATOM    507  C   TYR A  65      -4.932   2.299  -9.387  1.00 97.86           C  
ATOM    508  CB  TYR A  65      -5.413   2.072 -11.832  1.00 97.86           C  
ATOM    509  O   TYR A  65      -4.808   1.197  -8.848  1.00 97.86           O  
ATOM    510  CG  TYR A  65      -5.065   2.468 -13.246  1.00 97.86           C  
ATOM    511  CD1 TYR A  65      -5.347   3.747 -13.721  1.00 97.86           C  
ATOM    512  CD2 TYR A  65      -4.454   1.566 -14.110  1.00 97.86           C  
ATOM    513  CE1 TYR A  65      -5.030   4.117 -15.024  1.00 97.86           C  
ATOM    514  CE2 TYR A  65      -4.133   1.924 -15.415  1.00 97.86           C  
ATOM    515  OH  TYR A  65      -4.108   3.561 -17.153  1.00 97.86           O  
ATOM    516  CZ  TYR A  65      -4.424   3.200 -15.862  1.00 97.86           C  
ATOM    517  N   ILE A  66      -5.480   3.280  -8.843  1.00 97.49           N  
ATOM    518  CA  ILE A  66      -6.206   3.192  -7.581  1.00 97.49           C  
ATOM    519  C   ILE A  66      -7.709   3.254  -7.844  1.00 97.49           C  
ATOM    520  CB  ILE A  66      -5.786   4.315  -6.607  1.00 97.49           C  
ATOM    521  O   ILE A  66      -8.242   4.312  -8.188  1.00 97.49           O  
ATOM    522  CG1 ILE A  66      -4.261   4.340  -6.446  1.00 97.49           C  
ATOM    523  CG2 ILE A  66      -6.476   4.141  -5.251  1.00 97.49           C  
ATOM    524  CD1 ILE A  66      -3.734   5.574  -5.727  1.00 97.49           C  
ATOM    525  N   ASN A  67      -8.360   2.130  -7.691  1.00 98.33           N  
ATOM    526  CA  ASN A  67      -9.811   2.062  -7.824  1.00 98.33           C  
ATOM    527  C   ASN A  67     -10.508   2.276  -6.484  1.00 98.33           C  
ATOM    528  CB  ASN A  67     -10.232   0.723  -8.434  1.00 98.33           C  
ATOM    529  O   ASN A  67     -10.408   1.438  -5.586  1.00 98.33           O  
ATOM    530  CG  ASN A  67      -9.520   0.426  -9.739  1.00 98.33           C  
ATOM    531  ND2 ASN A  67      -8.764  -0.665  -9.768  1.00 98.33           N  
ATOM    532  OD1 ASN A  67      -9.649   1.171 -10.714  1.00 98.33           O  
ATOM    533  N   VAL A  68     -11.225   3.363  -6.384  1.00 98.28           N  
ATOM    534  CA  VAL A  68     -11.817   3.727  -5.101  1.00 98.28           C  
ATOM    535  C   VAL A  68     -13.325   3.496  -5.143  1.00 98.28           C  
ATOM    536  CB  VAL A  68     -11.512   5.197  -4.733  1.00 98.28           C  
ATOM    537  O   VAL A  68     -14.019   4.036  -6.008  1.00 98.28           O  
ATOM    538  CG1 VAL A  68     -12.051   5.527  -3.342  1.00 98.28           C  
ATOM    539  CG2 VAL A  68     -10.010   5.464  -4.805  1.00 98.28           C  
ATOM    540  N   TYR A  69     -13.843   2.709  -4.215  1.00 98.30           N  
ATOM    541  CA  TYR A  69     -15.267   2.457  -4.022  1.00 98.30           C  
ATOM    542  C   TYR A  69     -15.758   3.073  -2.717  1.00 98.30           C  
ATOM    543  CB  TYR A  69     -15.554   0.953  -4.030  1.00 98.30           C  
ATOM    544  O   TYR A  69     -15.277   2.720  -1.638  1.00 98.30           O  
ATOM    545  CG  TYR A  69     -15.177   0.270  -5.323  1.00 98.30           C  
ATOM    546  CD1 TYR A  69     -16.133   0.018  -6.304  1.00 98.30           C  
ATOM    547  CD2 TYR A  69     -13.866  -0.124  -5.565  1.00 98.30           C  
ATOM    548  CE1 TYR A  69     -15.791  -0.613  -7.496  1.00 98.30           C  
ATOM    549  CE2 TYR A  69     -13.512  -0.756  -6.753  1.00 98.30           C  
ATOM    550  OH  TYR A  69     -14.136  -1.619  -8.889  1.00 98.30           O  
ATOM    551  CZ  TYR A  69     -14.480  -0.995  -7.711  1.00 98.30           C  
ATOM    552  N   MET A  70     -16.746   3.944  -2.821  1.00 98.11           N  
ATOM    553  CA  MET A  70     -17.298   4.624  -1.652  1.00 98.11           C  
ATOM    554  C   MET A  70     -18.519   3.883  -1.118  1.00 98.11           C  
ATOM    555  CB  MET A  70     -17.670   6.067  -1.995  1.00 98.11           C  
ATOM    556  O   MET A  70     -19.236   3.231  -1.878  1.00 98.11           O  
ATOM    557  CG  MET A  70     -16.487   6.921  -2.421  1.00 98.11           C  
ATOM    558  SD  MET A  70     -15.247   7.121  -1.084  1.00 98.11           S  
ATOM    559  CE  MET A  70     -14.133   8.326  -1.858  1.00 98.11           C  
ATOM    560  N   PHE A  71     -18.635   3.960   0.187  1.00 98.34           N  
ATOM    561  CA  PHE A  71     -19.878   3.464   0.766  1.00 98.34           C  
ATOM    562  C   PHE A  71     -20.840   4.613   1.049  1.00 98.34           C  
ATOM    563  CB  PHE A  71     -19.599   2.684   2.054  1.00 98.34           C  
ATOM    564  O   PHE A  71     -20.567   5.462   1.900  1.00 98.34           O  
ATOM    565  CG  PHE A  71     -18.930   1.356   1.826  1.00 98.34           C  
ATOM    566  CD1 PHE A  71     -19.595   0.331   1.166  1.00 98.34           C  
ATOM    567  CD2 PHE A  71     -17.634   1.132   2.273  1.00 98.34           C  
ATOM    568  CE1 PHE A  71     -18.978  -0.900   0.953  1.00 98.34           C  
ATOM    569  CE2 PHE A  71     -17.011  -0.095   2.065  1.00 98.34           C  
ATOM    570  CZ  PHE A  71     -17.685  -1.110   1.405  1.00 98.34           C  
ATOM    571  N   ASN A  72     -22.007   4.637   0.307  1.00 98.48           N  
ATOM    572  CA  ASN A  72     -23.074   5.618   0.472  1.00 98.48           C  
ATOM    573  C   ASN A  72     -24.145   5.125   1.441  1.00 98.48           C  
ATOM    574  CB  ASN A  72     -23.701   5.961  -0.881  1.00 98.48           C  
ATOM    575  O   ASN A  72     -24.784   4.101   1.198  1.00 98.48           O  
ATOM    576  CG  ASN A  72     -24.755   7.047  -0.779  1.00 98.48           C  
ATOM    577  ND2 ASN A  72     -25.667   7.082  -1.743  1.00 98.48           N  
ATOM    578  OD1 ASN A  72     -24.748   7.849   0.159  1.00 98.48           O  
ATOM    579  N   TYR A  73     -24.322   5.859   2.574  1.00 98.42           N  
ATOM    580  CA  TYR A  73     -25.358   5.536   3.548  1.00 98.42           C  
ATOM    581  C   TYR A  73     -26.693   6.153   3.150  1.00 98.42           C  
ATOM    582  CB  TYR A  73     -24.954   6.022   4.944  1.00 98.42           C  
ATOM    583  O   TYR A  73     -26.870   7.371   3.230  1.00 98.42           O  
ATOM    584  CG  TYR A  73     -23.807   5.249   5.547  1.00 98.42           C  
ATOM    585  CD1 TYR A  73     -24.022   4.335   6.577  1.00 98.42           C  
ATOM    586  CD2 TYR A  73     -22.506   5.431   5.090  1.00 98.42           C  
ATOM    587  CE1 TYR A  73     -22.967   3.622   7.137  1.00 98.42           C  
ATOM    588  CE2 TYR A  73     -21.444   4.723   5.643  1.00 98.42           C  
ATOM    589  OH  TYR A  73     -20.637   3.118   7.216  1.00 98.42           O  
ATOM    590  CZ  TYR A  73     -21.684   3.822   6.665  1.00 98.42           C  
ATOM    591  N   THR A  74     -27.757   5.345   2.780  1.00 98.07           N  
ATOM    592  CA  THR A  74     -28.943   5.838   2.088  1.00 98.07           C  
ATOM    593  C   THR A  74     -30.092   6.052   3.070  1.00 98.07           C  
ATOM    594  CB  THR A  74     -29.387   4.866   0.979  1.00 98.07           C  
ATOM    595  O   THR A  74     -31.017   6.818   2.793  1.00 98.07           O  
ATOM    596  CG2 THR A  74     -28.328   4.759  -0.114  1.00 98.07           C  
ATOM    597  OG1 THR A  74     -29.604   3.569   1.547  1.00 98.07           O  
ATOM    598  N   ASN A  75     -30.059   5.387   4.264  1.00 97.69           N  
ATOM    599  CA  ASN A  75     -31.192   5.460   5.179  1.00 97.69           C  
ATOM    600  C   ASN A  75     -30.761   5.920   6.569  1.00 97.69           C  
ATOM    601  CB  ASN A  75     -31.901   4.106   5.264  1.00 97.69           C  
ATOM    602  O   ASN A  75     -31.214   5.374   7.577  1.00 97.69           O  
ATOM    603  CG  ASN A  75     -31.049   3.040   5.923  1.00 97.69           C  
ATOM    604  ND2 ASN A  75     -31.687   2.149   6.671  1.00 97.69           N  
ATOM    605  OD1 ASN A  75     -29.826   3.019   5.762  1.00 97.69           O  
ATOM    606  N   VAL A  76     -29.850   6.912   6.711  1.00 96.59           N  
ATOM    607  CA  VAL A  76     -29.258   7.369   7.964  1.00 96.59           C  
ATOM    608  C   VAL A  76     -30.343   7.956   8.864  1.00 96.59           C  
ATOM    609  CB  VAL A  76     -28.146   8.414   7.720  1.00 96.59           C  
ATOM    610  O   VAL A  76     -30.375   7.684  10.067  1.00 96.59           O  
ATOM    611  CG1 VAL A  76     -27.622   8.964   9.045  1.00 96.59           C  
ATOM    612  CG2 VAL A  76     -27.009   7.800   6.905  1.00 96.59           C  
ATOM    613  N   ASP A  77     -31.277   8.730   8.278  1.00 96.08           N  
ATOM    614  CA  ASP A  77     -32.325   9.384   9.055  1.00 96.08           C  
ATOM    615  C   ASP A  77     -33.275   8.358   9.669  1.00 96.08           C  
ATOM    616  CB  ASP A  77     -33.107  10.367   8.181  1.00 96.08           C  
ATOM    617  O   ASP A  77     -33.670   8.487  10.830  1.00 96.08           O  
ATOM    618  CG  ASP A  77     -32.253  11.516   7.672  1.00 96.08           C  
ATOM    619  OD1 ASP A  77     -31.357  11.982   8.407  1.00 96.08           O  
ATOM    620  OD2 ASP A  77     -32.482  11.960   6.526  1.00 96.08           O  
ATOM    621  N   GLU A  78     -33.644   7.367   8.917  1.00 97.02           N  
ATOM    622  CA  GLU A  78     -34.506   6.289   9.393  1.00 97.02           C  
ATOM    623  C   GLU A  78     -33.824   5.483  10.495  1.00 97.02           C  
ATOM    624  CB  GLU A  78     -34.904   5.368   8.237  1.00 97.02           C  
ATOM    625  O   GLU A  78     -34.468   5.084  11.468  1.00 97.02           O  
ATOM    626  CG  GLU A  78     -35.797   6.033   7.200  1.00 97.02           C  
ATOM    627  CD  GLU A  78     -35.032   6.552   5.993  1.00 97.02           C  
ATOM    628  OE1 GLU A  78     -35.667   7.090   5.058  1.00 97.02           O  
ATOM    629  OE2 GLU A  78     -33.788   6.418   5.982  1.00 97.02           O  
ATOM    630  N   PHE A  79     -32.565   5.316  10.358  1.00 96.60           N  
ATOM    631  CA  PHE A  79     -31.797   4.561  11.342  1.00 96.60           C  
ATOM    632  C   PHE A  79     -31.661   5.347  12.641  1.00 96.60           C  
ATOM    633  CB  PHE A  79     -30.411   4.212  10.792  1.00 96.60           C  
ATOM    634  O   PHE A  79     -31.893   4.809  13.725  1.00 96.60           O  
ATOM    635  CG  PHE A  79     -29.539   3.471  11.769  1.00 96.60           C  
ATOM    636  CD1 PHE A  79     -28.544   4.135  12.476  1.00 96.60           C  
ATOM    637  CD2 PHE A  79     -29.714   2.110  11.980  1.00 96.60           C  
ATOM    638  CE1 PHE A  79     -27.735   3.452  13.381  1.00 96.60           C  
ATOM    639  CE2 PHE A  79     -28.910   1.420  12.883  1.00 96.60           C  
ATOM    640  CZ  PHE A  79     -27.920   2.093  13.582  1.00 96.60           C  
ATOM    641  N   THR A  80     -31.302   6.604  12.538  1.00 94.96           N  
ATOM    642  CA  THR A  80     -31.061   7.432  13.715  1.00 94.96           C  
ATOM    643  C   THR A  80     -32.366   7.713  14.455  1.00 94.96           C  
ATOM    644  CB  THR A  80     -30.387   8.763  13.333  1.00 94.96           C  
ATOM    645  O   THR A  80     -32.360   7.954  15.664  1.00 94.96           O  
ATOM    646  CG2 THR A  80     -28.976   8.532  12.803  1.00 94.96           C  
ATOM    647  OG1 THR A  80     -31.165   9.413  12.321  1.00 94.96           O  
ATOM    648  N   SER A  81     -33.501   7.685  13.760  1.00 95.13           N  
ATOM    649  CA  SER A  81     -34.806   7.914  14.371  1.00 95.13           C  
ATOM    650  C   SER A  81     -35.366   6.630  14.975  1.00 95.13           C  
ATOM    651  CB  SER A  81     -35.789   8.475  13.343  1.00 95.13           C  
ATOM    652  O   SER A  81     -36.371   6.660  15.689  1.00 95.13           O  
ATOM    653  OG  SER A  81     -36.080   7.511  12.346  1.00 95.13           O  
ATOM    654  N   GLY A  82     -34.769   5.486  14.774  1.00 94.02           N  
ATOM    655  CA  GLY A  82     -35.217   4.208  15.303  1.00 94.02           C  
ATOM    656  C   GLY A  82     -36.211   3.503  14.400  1.00 94.02           C  
ATOM    657  O   GLY A  82     -36.743   2.449  14.757  1.00 94.02           O  
ATOM    658  N   ARG A  83     -36.532   4.032  13.168  1.00 96.73           N  
ATOM    659  CA  ARG A  83     -37.466   3.447  12.211  1.00 96.73           C  
ATOM    660  C   ARG A  83     -36.816   2.303  11.440  1.00 96.73           C  
ATOM    661  CB  ARG A  83     -37.976   4.512  11.238  1.00 96.73           C  
ATOM    662  O   ARG A  83     -37.509   1.453  10.878  1.00 96.73           O  
ATOM    663  CG  ARG A  83     -38.901   5.537  11.875  1.00 96.73           C  
ATOM    664  CD  ARG A  83     -39.471   6.501  10.844  1.00 96.73           C  
ATOM    665  NE  ARG A  83     -38.497   7.520  10.463  1.00 96.73           N  
ATOM    666  NH1 ARG A  83     -39.897   8.595   8.973  1.00 96.73           N  
ATOM    667  NH2 ARG A  83     -37.765   9.367   9.311  1.00 96.73           N  
ATOM    668  CZ  ARG A  83     -38.722   8.492   9.583  1.00 96.73           C  
ATOM    669  N   ALA A  84     -35.526   2.305  11.396  1.00 96.97           N  
ATOM    670  CA  ALA A  84     -34.755   1.232  10.773  1.00 96.97           C  
ATOM    671  C   ALA A  84     -33.750   0.638  11.756  1.00 96.97           C  
ATOM    672  CB  ALA A  84     -34.036   1.747   9.528  1.00 96.97           C  
ATOM    673  O   ALA A  84     -33.116   1.367  12.523  1.00 96.97           O  
ATOM    674  N   SER A  85     -33.618  -0.676  11.778  1.00 95.32           N  
ATOM    675  CA  SER A  85     -32.733  -1.362  12.713  1.00 95.32           C  
ATOM    676  C   SER A  85     -31.322  -1.486  12.149  1.00 95.32           C  
ATOM    677  CB  SER A  85     -33.280  -2.750  13.050  1.00 95.32           C  
ATOM    678  O   SER A  85     -30.356  -1.625  12.903  1.00 95.32           O  
ATOM    679  OG  SER A  85     -33.401  -3.540  11.879  1.00 95.32           O  
ATOM    680  N   LYS A  86     -31.181  -1.386  10.745  1.00 97.80           N  
ATOM    681  CA  LYS A  86     -29.886  -1.548  10.089  1.00 97.80           C  
ATOM    682  C   LYS A  86     -29.586  -0.368   9.169  1.00 97.80           C  
ATOM    683  CB  LYS A  86     -29.846  -2.855   9.296  1.00 97.80           C  
ATOM    684  O   LYS A  86     -30.502   0.244   8.616  1.00 97.80           O  
ATOM    685  CG  LYS A  86     -29.972  -4.104  10.155  1.00 97.80           C  
ATOM    686  CD  LYS A  86     -29.811  -5.372   9.326  1.00 97.80           C  
ATOM    687  CE  LYS A  86     -29.845  -6.620  10.198  1.00 97.80           C  
ATOM    688  NZ  LYS A  86     -29.663  -7.864   9.392  1.00 97.80           N  
ATOM    689  N   LEU A  87     -28.244  -0.097   8.976  1.00 98.21           N  
ATOM    690  CA  LEU A  87     -27.810   0.911   8.015  1.00 98.21           C  
ATOM    691  C   LEU A  87     -27.729   0.323   6.610  1.00 98.21           C  
ATOM    692  CB  LEU A  87     -26.450   1.486   8.419  1.00 98.21           C  
ATOM    693  O   LEU A  87     -27.213  -0.781   6.423  1.00 98.21           O  
ATOM    694  CG  LEU A  87     -26.448   2.457   9.601  1.00 98.21           C  
ATOM    695  CD1 LEU A  87     -25.043   2.586  10.179  1.00 98.21           C  
ATOM    696  CD2 LEU A  87     -26.984   3.819   9.175  1.00 98.21           C  
ATOM    697  N   GLN A  88     -28.272   1.035   5.648  1.00 98.26           N  
ATOM    698  CA  GLN A  88     -28.229   0.598   4.257  1.00 98.26           C  
ATOM    699  C   GLN A  88     -27.050   1.225   3.519  1.00 98.26           C  
ATOM    700  CB  GLN A  88     -29.537   0.942   3.544  1.00 98.26           C  
ATOM    701  O   GLN A  88     -26.958   2.450   3.413  1.00 98.26           O  
ATOM    702  CG  GLN A  88     -30.749   0.200   4.091  1.00 98.26           C  
ATOM    703  CD  GLN A  88     -32.000   0.428   3.263  1.00 98.26           C  
ATOM    704  NE2 GLN A  88     -32.990  -0.442   3.433  1.00 98.26           N  
ATOM    705  OE1 GLN A  88     -32.076   1.378   2.477  1.00 98.26           O  
ATOM    706  N   LEU A  89     -26.191   0.337   3.035  1.00 98.22           N  
ATOM    707  CA  LEU A  89     -25.001   0.804   2.331  1.00 98.22           C  
ATOM    708  C   LEU A  89     -25.106   0.516   0.837  1.00 98.22           C  
ATOM    709  CB  LEU A  89     -23.745   0.143   2.904  1.00 98.22           C  
ATOM    710  O   LEU A  89     -25.528  -0.572   0.439  1.00 98.22           O  
ATOM    711  CG  LEU A  89     -23.170   0.767   4.176  1.00 98.22           C  
ATOM    712  CD1 LEU A  89     -23.992   0.347   5.390  1.00 98.22           C  
ATOM    713  CD2 LEU A  89     -21.707   0.375   4.351  1.00 98.22           C  
ATOM    714  N   GLN A  90     -24.806   1.531   0.124  1.00 98.08           N  
ATOM    715  CA  GLN A  90     -24.690   1.401  -1.325  1.00 98.08           C  
ATOM    716  C   GLN A  90     -23.267   1.698  -1.791  1.00 98.08           C  
ATOM    717  CB  GLN A  90     -25.678   2.333  -2.029  1.00 98.08           C  
ATOM    718  O   GLN A  90     -22.747   2.791  -1.558  1.00 98.08           O  
ATOM    719  CG  GLN A  90     -25.639   2.236  -3.548  1.00 98.08           C  
ATOM    720  CD  GLN A  90     -26.574   3.222  -4.223  1.00 98.08           C  
ATOM    721  NE2 GLN A  90     -26.879   2.975  -5.492  1.00 98.08           N  
ATOM    722  OE1 GLN A  90     -27.020   4.196  -3.608  1.00 98.08           O  
ATOM    723  N   GLU A  91     -22.656   0.725  -2.438  1.00 97.64           N  
ATOM    724  CA  GLU A  91     -21.317   0.909  -2.990  1.00 97.64           C  
ATOM    725  C   GLU A  91     -21.351   1.783  -4.241  1.00 97.64           C  
ATOM    726  CB  GLU A  91     -20.677  -0.444  -3.312  1.00 97.64           C  
ATOM    727  O   GLU A  91     -22.081   1.490  -5.190  1.00 97.64           O  
ATOM    728  CG  GLU A  91     -19.233  -0.345  -3.782  1.00 97.64           C  
ATOM    729  CD  GLU A  91     -18.630  -1.691  -4.154  1.00 97.64           C  
ATOM    730  OE1 GLU A  91     -18.537  -2.000  -5.364  1.00 97.64           O  
ATOM    731  OE2 GLU A  91     -18.248  -2.441  -3.229  1.00 97.64           O  
ATOM    732  N   VAL A  92     -20.610   2.903  -4.248  1.00 97.69           N  
ATOM    733  CA  VAL A  92     -20.529   3.853  -5.353  1.00 97.69           C  
ATOM    734  C   VAL A  92     -19.102   3.898  -5.893  1.00 97.69           C  
ATOM    735  CB  VAL A  92     -20.981   5.266  -4.921  1.00 97.69           C  
ATOM    736  O   VAL A  92     -18.146   4.049  -5.127  1.00 97.69           O  
ATOM    737  CG1 VAL A  92     -20.891   6.243  -6.092  1.00 97.69           C  
ATOM    738  CG2 VAL A  92     -22.402   5.225  -4.364  1.00 97.69           C  
ATOM    739  N   GLY A  93     -18.863   3.728  -7.158  1.00 96.39           N  
ATOM    740  CA  GLY A  93     -17.573   3.697  -7.829  1.00 96.39           C  
ATOM    741  C   GLY A  93     -17.511   2.682  -8.955  1.00 96.39           C  
ATOM    742  O   GLY A  93     -18.543   2.165  -9.389  1.00 96.39           O  
ATOM    743  N   PRO A  94     -16.203   2.502  -9.486  1.00 98.18           N  
ATOM    744  CA  PRO A  94     -14.951   3.049  -8.959  1.00 98.18           C  
ATOM    745  C   PRO A  94     -14.640   4.441  -9.504  1.00 98.18           C  
ATOM    746  CB  PRO A  94     -13.901   2.035  -9.421  1.00 98.18           C  
ATOM    747  O   PRO A  94     -15.016   4.764 -10.633  1.00 98.18           O  
ATOM    748  CG  PRO A  94     -14.430   1.498 -10.711  1.00 98.18           C  
ATOM    749  CD  PRO A  94     -15.927   1.418 -10.616  1.00 98.18           C  
ATOM    750  N   TYR A  95     -14.107   5.293  -8.630  1.00 98.41           N  
ATOM    751  CA  TYR A  95     -13.397   6.506  -9.018  1.00 98.41           C  
ATOM    752  C   TYR A  95     -11.897   6.252  -9.116  1.00 98.41           C  
ATOM    753  CB  TYR A  95     -13.672   7.633  -8.019  1.00 98.41           C  
ATOM    754  O   TYR A  95     -11.231   6.035  -8.101  1.00 98.41           O  
ATOM    755  CG  TYR A  95     -15.138   7.946  -7.845  1.00 98.41           C  
ATOM    756  CD1 TYR A  95     -15.793   8.814  -8.717  1.00 98.41           C  
ATOM    757  CD2 TYR A  95     -15.871   7.377  -6.810  1.00 98.41           C  
ATOM    758  CE1 TYR A  95     -17.144   9.107  -8.560  1.00 98.41           C  
ATOM    759  CE2 TYR A  95     -17.222   7.663  -6.643  1.00 98.41           C  
ATOM    760  OH  TYR A  95     -19.186   8.814  -7.362  1.00 98.41           O  
ATOM    761  CZ  TYR A  95     -17.849   8.527  -7.522  1.00 98.41           C  
ATOM    762  N   VAL A  96     -11.390   6.369 -10.336  1.00 98.41           N  
ATOM    763  CA  VAL A  96     -10.077   5.795 -10.609  1.00 98.41           C  
ATOM    764  C   VAL A  96      -9.046   6.912 -10.760  1.00 98.41           C  
ATOM    765  CB  VAL A  96     -10.095   4.912 -11.876  1.00 98.41           C  
ATOM    766  O   VAL A  96      -9.301   7.914 -11.433  1.00 98.41           O  
ATOM    767  CG1 VAL A  96      -8.718   4.301 -12.129  1.00 98.41           C  
ATOM    768  CG2 VAL A  96     -11.153   3.818 -11.748  1.00 98.41           C  
ATOM    769  N   TYR A  97      -7.870   6.689 -10.111  1.00 97.96           N  
ATOM    770  CA  TYR A  97      -6.718   7.579 -10.200  1.00 97.96           C  
ATOM    771  C   TYR A  97      -5.477   6.821 -10.656  1.00 97.96           C  
ATOM    772  CB  TYR A  97      -6.452   8.251  -8.849  1.00 97.96           C  
ATOM    773  O   TYR A  97      -5.254   5.679 -10.246  1.00 97.96           O  
ATOM    774  CG  TYR A  97      -7.587   9.124  -8.372  1.00 97.96           C  
ATOM    775  CD1 TYR A  97      -7.555  10.505  -8.559  1.00 97.96           C  
ATOM    776  CD2 TYR A  97      -8.691   8.572  -7.732  1.00 97.96           C  
ATOM    777  CE1 TYR A  97      -8.597  11.314  -8.119  1.00 97.96           C  
ATOM    778  CE2 TYR A  97      -9.739   9.372  -7.288  1.00 97.96           C  
ATOM    779  OH  TYR A  97     -10.718  11.536  -7.049  1.00 97.96           O  
ATOM    780  CZ  TYR A  97      -9.683  10.739  -7.486  1.00 97.96           C  
```
