## Supplementary material for "Phylogenetic and protein structure analyses provide insight into the evolution and diversification of the CD36 domain ‘apex’ among scavenger receptor class B proteins across Eukarya": Supplementary_File9_alphafold2_models.txt (part 38 of 114)

```
ATOM    781  N   LYS A  98      -4.782   7.432 -11.510  1.00 97.48           N  
ATOM    782  CA  LYS A  98      -3.488   6.885 -11.907  1.00 97.48           C  
ATOM    783  C   LYS A  98      -2.378   7.369 -10.978  1.00 97.48           C  
ATOM    784  CB  LYS A  98      -3.164   7.266 -13.352  1.00 97.48           C  
ATOM    785  O   LYS A  98      -2.254   8.569 -10.723  1.00 97.48           O  
ATOM    786  CG  LYS A  98      -1.876   6.653 -13.881  1.00 97.48           C  
ATOM    787  CD  LYS A  98      -1.627   7.040 -15.333  1.00 97.48           C  
ATOM    788  CE  LYS A  98      -0.330   6.439 -15.858  1.00 97.48           C  
ATOM    789  NZ  LYS A  98      -0.106   6.776 -17.296  1.00 97.48           N  
ATOM    790  N   GLU A  99      -1.592   6.440 -10.468  1.00 95.58           N  
ATOM    791  CA  GLU A  99      -0.452   6.752  -9.612  1.00 95.58           C  
ATOM    792  C   GLU A  99       0.844   6.804 -10.417  1.00 95.58           C  
ATOM    793  CB  GLU A  99      -0.329   5.725  -8.484  1.00 95.58           C  
ATOM    794  O   GLU A  99       1.219   5.824 -11.064  1.00 95.58           O  
ATOM    795  CG  GLU A  99       0.821   5.998  -7.526  1.00 95.58           C  
ATOM    796  CD  GLU A  99       0.933   4.968  -6.413  1.00 95.58           C  
ATOM    797  OE1 GLU A  99       1.876   4.145  -6.440  1.00 95.58           O  
ATOM    798  OE2 GLU A  99       0.069   4.983  -5.508  1.00 95.58           O  
ATOM    799  N   VAL A 100       1.513   7.974 -10.378  1.00 95.81           N  
ATOM    800  CA  VAL A 100       2.807   8.147 -11.029  1.00 95.81           C  
ATOM    801  C   VAL A 100       3.907   8.247  -9.975  1.00 95.81           C  
ATOM    802  CB  VAL A 100       2.823   9.397 -11.937  1.00 95.81           C  
ATOM    803  O   VAL A 100       3.949   9.208  -9.202  1.00 95.81           O  
ATOM    804  CG1 VAL A 100       4.164   9.526 -12.656  1.00 95.81           C  
ATOM    805  CG2 VAL A 100       1.676   9.338 -12.945  1.00 95.81           C  
ATOM    806  N   LEU A 101       4.828   7.241  -9.985  1.00 95.70           N  
ATOM    807  CA  LEU A 101       5.878   7.140  -8.978  1.00 95.70           C  
ATOM    808  C   LEU A 101       7.225   7.570  -9.550  1.00 95.70           C  
ATOM    809  CB  LEU A 101       5.972   5.708  -8.443  1.00 95.70           C  
ATOM    810  O   LEU A 101       7.591   7.167 -10.657  1.00 95.70           O  
ATOM    811  CG  LEU A 101       7.127   5.417  -7.484  1.00 95.70           C  
ATOM    812  CD1 LEU A 101       6.963   6.218  -6.197  1.00 95.70           C  
ATOM    813  CD2 LEU A 101       7.210   3.924  -7.184  1.00 95.70           C  
ATOM    814  N   SER A 102       7.900   8.409  -8.773  1.00 96.42           N  
ATOM    815  CA  SER A 102       9.274   8.792  -9.080  1.00 96.42           C  
ATOM    816  C   SER A 102      10.136   8.813  -7.823  1.00 96.42           C  
ATOM    817  CB  SER A 102       9.310  10.163  -9.757  1.00 96.42           C  
ATOM    818  O   SER A 102       9.698   9.285  -6.771  1.00 96.42           O  
ATOM    819  OG  SER A 102       8.761  11.157  -8.909  1.00 96.42           O  
ATOM    820  N   ASN A 103      11.309   8.233  -7.967  1.00 96.52           N  
ATOM    821  CA  ASN A 103      12.235   8.197  -6.840  1.00 96.52           C  
ATOM    822  C   ASN A 103      13.324   9.258  -6.975  1.00 96.52           C  
ATOM    823  CB  ASN A 103      12.862   6.808  -6.705  1.00 96.52           C  
ATOM    824  O   ASN A 103      13.976   9.356  -8.016  1.00 96.52           O  
ATOM    825  CG  ASN A 103      11.861   5.754  -6.274  1.00 96.52           C  
ATOM    826  ND2 ASN A 103      11.979   4.558  -6.837  1.00 96.52           N  
ATOM    827  OD1 ASN A 103      10.987   6.014  -5.443  1.00 96.52           O  
ATOM    828  N   HIS A 104      13.601  10.079  -5.809  1.00 95.91           N  
ATOM    829  CA  HIS A 104      14.499  11.229  -5.844  1.00 95.91           C  
ATOM    830  C   HIS A 104      15.517  11.167  -4.710  1.00 95.91           C  
ATOM    831  CB  HIS A 104      13.702  12.532  -5.765  1.00 95.91           C  
ATOM    832  O   HIS A 104      15.372  10.368  -3.783  1.00 95.91           O  
ATOM    833  CG  HIS A 104      12.681  12.678  -6.848  1.00 95.91           C  
ATOM    834  CD2 HIS A 104      11.358  12.392  -6.866  1.00 95.91           C  
ATOM    835  ND1 HIS A 104      12.987  13.171  -8.098  1.00 95.91           N  
ATOM    836  CE1 HIS A 104      11.892  13.183  -8.840  1.00 95.91           C  
ATOM    837  NE2 HIS A 104      10.890  12.715  -8.116  1.00 95.91           N  
ATOM    838  N   ASN A 105      16.558  12.044  -4.805  1.00 96.03           N  
ATOM    839  CA  ASN A 105      17.583  12.192  -3.777  1.00 96.03           C  
ATOM    840  C   ASN A 105      18.212  10.850  -3.415  1.00 96.03           C  
ATOM    841  CB  ASN A 105      16.999  12.859  -2.530  1.00 96.03           C  
ATOM    842  O   ASN A 105      18.240  10.469  -2.244  1.00 96.03           O  
ATOM    843  CG  ASN A 105      16.441  14.240  -2.813  1.00 96.03           C  
ATOM    844  ND2 ASN A 105      15.362  14.595  -2.125  1.00 96.03           N  
ATOM    845  OD1 ASN A 105      16.974  14.980  -3.643  1.00 96.03           O  
ATOM    846  N   VAL A 106      18.732  10.177  -4.403  1.00 96.51           N  
ATOM    847  CA  VAL A 106      19.244   8.820  -4.242  1.00 96.51           C  
ATOM    848  C   VAL A 106      20.684   8.867  -3.737  1.00 96.51           C  
ATOM    849  CB  VAL A 106      19.169   8.024  -5.564  1.00 96.51           C  
ATOM    850  O   VAL A 106      21.521   9.581  -4.294  1.00 96.51           O  
ATOM    851  CG1 VAL A 106      19.739   6.619  -5.383  1.00 96.51           C  
ATOM    852  CG2 VAL A 106      17.727   7.958  -6.065  1.00 96.51           C  
ATOM    853  N   THR A 107      20.900   8.191  -2.646  1.00 96.55           N  
ATOM    854  CA  THR A 107      22.238   8.051  -2.081  1.00 96.55           C  
ATOM    855  C   THR A 107      22.582   6.580  -1.864  1.00 96.55           C  
ATOM    856  CB  THR A 107      22.365   8.813  -0.749  1.00 96.55           C  
ATOM    857  O   THR A 107      21.840   5.855  -1.198  1.00 96.55           O  
ATOM    858  CG2 THR A 107      23.794   8.762  -0.220  1.00 96.55           C  
ATOM    859  OG1 THR A 107      21.989  10.181  -0.950  1.00 96.55           O  
ATOM    860  N   TYR A 108      23.723   6.136  -2.361  1.00 95.10           N  
ATOM    861  CA  TYR A 108      24.207   4.770  -2.195  1.00 95.10           C  
ATOM    862  C   TYR A 108      25.130   4.662  -0.986  1.00 95.10           C  
ATOM    863  CB  TYR A 108      24.941   4.303  -3.455  1.00 95.10           C  
ATOM    864  O   TYR A 108      26.173   5.318  -0.933  1.00 95.10           O  
ATOM    865  CG  TYR A 108      24.063   4.241  -4.681  1.00 95.10           C  
ATOM    866  CD1 TYR A 108      23.420   3.059  -5.043  1.00 95.10           C  
ATOM    867  CD2 TYR A 108      23.874   5.364  -5.480  1.00 95.10           C  
ATOM    868  CE1 TYR A 108      22.612   2.997  -6.173  1.00 95.10           C  
ATOM    869  CE2 TYR A 108      23.068   5.313  -6.613  1.00 95.10           C  
ATOM    870  OH  TYR A 108      21.642   4.072  -8.070  1.00 95.10           O  
ATOM    871  CZ  TYR A 108      22.441   4.127  -6.950  1.00 95.10           C  
ATOM    872  N   ASN A 109      24.635   3.885  -0.085  1.00 94.92           N  
ATOM    873  CA  ASN A 109      25.424   3.648   1.119  1.00 94.92           C  
ATOM    874  C   ASN A 109      26.195   2.333   1.034  1.00 94.92           C  
ATOM    875  CB  ASN A 109      24.528   3.659   2.359  1.00 94.92           C  
ATOM    876  O   ASN A 109      25.697   1.288   1.457  1.00 94.92           O  
ATOM    877  CG  ASN A 109      23.681   4.912   2.457  1.00 94.92           C  
ATOM    878  ND2 ASN A 109      22.407   4.742   2.788  1.00 94.92           N  
ATOM    879  OD1 ASN A 109      24.168   6.024   2.236  1.00 94.92           O  
ATOM    880  N   GLU A 110      27.405   2.383   0.628  1.00 90.21           N  
ATOM    881  CA  GLU A 110      28.209   1.202   0.329  1.00 90.21           C  
ATOM    882  C   GLU A 110      28.637   0.487   1.607  1.00 90.21           C  
ATOM    883  CB  GLU A 110      29.440   1.586  -0.497  1.00 90.21           C  
ATOM    884  O   GLU A 110      28.738  -0.742   1.633  1.00 90.21           O  
ATOM    885  CG  GLU A 110      29.115   2.031  -1.915  1.00 90.21           C  
ATOM    886  CD  GLU A 110      30.352   2.299  -2.758  1.00 90.21           C  
ATOM    887  OE1 GLU A 110      30.209   2.707  -3.933  1.00 90.21           O  
ATOM    888  OE2 GLU A 110      31.473   2.097  -2.240  1.00 90.21           O  
ATOM    889  N   SER A 111      28.776   1.238   2.659  1.00 92.35           N  
ATOM    890  CA  SER A 111      29.245   0.683   3.925  1.00 92.35           C  
ATOM    891  C   SER A 111      28.254  -0.331   4.485  1.00 92.35           C  
ATOM    892  CB  SER A 111      29.478   1.798   4.945  1.00 92.35           C  
ATOM    893  O   SER A 111      28.653  -1.369   5.018  1.00 92.35           O  
ATOM    894  OG  SER A 111      28.290   2.541   5.159  1.00 92.35           O  
ATOM    895  N   ASN A 112      27.002  -0.055   4.357  1.00 91.43           N  
ATOM    896  CA  ASN A 112      26.011  -0.979   4.899  1.00 91.43           C  
ATOM    897  C   ASN A 112      25.170  -1.610   3.793  1.00 91.43           C  
ATOM    898  CB  ASN A 112      25.111  -0.269   5.911  1.00 91.43           C  
ATOM    899  O   ASN A 112      24.138  -2.226   4.066  1.00 91.43           O  
ATOM    900  CG  ASN A 112      24.336   0.881   5.298  1.00 91.43           C  
ATOM    901  ND2 ASN A 112      23.578   1.592   6.124  1.00 91.43           N  
ATOM    902  OD1 ASN A 112      24.417   1.127   4.092  1.00 91.43           O  
ATOM    903  N   ASN A 113      25.540  -1.477   2.506  1.00 93.18           N  
ATOM    904  CA  ASN A 113      24.886  -2.117   1.370  1.00 93.18           C  
ATOM    905  C   ASN A 113      23.409  -1.744   1.290  1.00 93.18           C  
ATOM    906  CB  ASN A 113      25.047  -3.637   1.444  1.00 93.18           C  
ATOM    907  O   ASN A 113      22.548  -2.619   1.179  1.00 93.18           O  
ATOM    908  CG  ASN A 113      24.735  -4.322   0.128  1.00 93.18           C  
ATOM    909  ND2 ASN A 113      24.141  -5.507   0.203  1.00 93.18           N  
ATOM    910  OD1 ASN A 113      25.026  -3.791  -0.947  1.00 93.18           O  
ATOM    911  N   THR A 114      23.114  -0.417   1.396  1.00 95.99           N  
ATOM    912  CA  THR A 114      21.755   0.108   1.322  1.00 95.99           C  
ATOM    913  C   THR A 114      21.688   1.309   0.382  1.00 95.99           C  
ATOM    914  CB  THR A 114      21.237   0.514   2.714  1.00 95.99           C  
ATOM    915  O   THR A 114      22.720   1.876   0.018  1.00 95.99           O  
ATOM    916  CG2 THR A 114      21.290  -0.661   3.685  1.00 95.99           C  
ATOM    917  OG1 THR A 114      22.046   1.580   3.227  1.00 95.99           O  
ATOM    918  N   ILE A 115      20.430   1.646  -0.012  1.00 96.57           N  
ATOM    919  CA  ILE A 115      20.160   2.813  -0.845  1.00 96.57           C  
ATOM    920  C   ILE A 115      19.073   3.669  -0.198  1.00 96.57           C  
ATOM    921  CB  ILE A 115      19.738   2.402  -2.274  1.00 96.57           C  
ATOM    922  O   ILE A 115      18.068   3.144   0.287  1.00 96.57           O  
ATOM    923  CG1 ILE A 115      19.633   3.638  -3.175  1.00 96.57           C  
ATOM    924  CG2 ILE A 115      18.416   1.630  -2.246  1.00 96.57           C  
ATOM    925  CD1 ILE A 115      19.421   3.313  -4.647  1.00 96.57           C  
ATOM    926  N   THR A 116      19.379   4.995  -0.104  1.00 96.98           N  
ATOM    927  CA  THR A 116      18.419   5.936   0.462  1.00 96.98           C  
ATOM    928  C   THR A 116      17.793   6.795  -0.634  1.00 96.98           C  
ATOM    929  CB  THR A 116      19.080   6.844   1.515  1.00 96.98           C  
ATOM    930  O   THR A 116      18.483   7.228  -1.560  1.00 96.98           O  
ATOM    931  CG2 THR A 116      19.528   6.040   2.731  1.00 96.98           C  
ATOM    932  OG1 THR A 116      20.222   7.487   0.934  1.00 96.98           O  
ATOM    933  N   TYR A 117      16.493   6.981  -0.527  1.00 96.32           N  
ATOM    934  CA  TYR A 117      15.795   7.750  -1.552  1.00 96.32           C  
ATOM    935  C   TYR A 117      14.471   8.289  -1.023  1.00 96.32           C  
ATOM    936  CB  TYR A 117      15.549   6.890  -2.795  1.00 96.32           C  
ATOM    937  O   TYR A 117      13.997   7.860   0.032  1.00 96.32           O  
ATOM    938  CG  TYR A 117      14.636   5.713  -2.549  1.00 96.32           C  
ATOM    939  CD1 TYR A 117      15.122   4.536  -1.985  1.00 96.32           C  
ATOM    940  CD2 TYR A 117      13.287   5.776  -2.880  1.00 96.32           C  
ATOM    941  CE1 TYR A 117      14.286   3.448  -1.757  1.00 96.32           C  
ATOM    942  CE2 TYR A 117      12.441   4.694  -2.657  1.00 96.32           C  
ATOM    943  OH  TYR A 117      12.116   2.463  -1.873  1.00 96.32           O  
ATOM    944  CZ  TYR A 117      12.949   3.537  -2.096  1.00 96.32           C  
ATOM    945  N   SER A 118      13.928   9.232  -1.746  1.00 96.06           N  
ATOM    946  CA  SER A 118      12.649   9.848  -1.411  1.00 96.06           C  
ATOM    947  C   SER A 118      11.637   9.671  -2.538  1.00 96.06           C  
ATOM    948  CB  SER A 118      12.833  11.336  -1.110  1.00 96.06           C  
ATOM    949  O   SER A 118      11.768  10.284  -3.599  1.00 96.06           O  
ATOM    950  OG  SER A 118      13.718  11.523  -0.018  1.00 96.06           O  
ATOM    951  N   PRO A 119      10.619   8.828  -2.285  1.00 95.08           N  
ATOM    952  CA  PRO A 119       9.612   8.592  -3.323  1.00 95.08           C  
ATOM    953  C   PRO A 119       8.626   9.750  -3.462  1.00 95.08           C  
ATOM    954  CB  PRO A 119       8.900   7.325  -2.843  1.00 95.08           C  
ATOM    955  O   PRO A 119       8.245  10.365  -2.462  1.00 95.08           O  
ATOM    956  CG  PRO A 119       9.041   7.348  -1.355  1.00 95.08           C  
ATOM    957  CD  PRO A 119      10.355   7.988  -1.010  1.00 95.08           C  
ATOM    958  N   LYS A 120       8.262  10.049  -4.702  1.00 95.12           N  
ATOM    959  CA  LYS A 120       7.220  11.020  -5.022  1.00 95.12           C  
ATOM    960  C   LYS A 120       6.088  10.371  -5.814  1.00 95.12           C  
ATOM    961  CB  LYS A 120       7.803  12.195  -5.809  1.00 95.12           C  
ATOM    962  O   LYS A 120       6.303   9.878  -6.923  1.00 95.12           O  
ATOM    963  CG  LYS A 120       6.796  13.291  -6.121  1.00 95.12           C  
ATOM    964  CD  LYS A 120       7.425  14.410  -6.943  1.00 95.12           C  
ATOM    965  CE  LYS A 120       6.402  15.474  -7.315  1.00 95.12           C  
ATOM    966  NZ  LYS A 120       7.012  16.569  -8.127  1.00 95.12           N  
ATOM    967  N   ARG A 121       4.914  10.409  -5.234  1.00 94.49           N  
ATOM    968  CA  ARG A 121       3.738   9.822  -5.868  1.00 94.49           C  
ATOM    969  C   ARG A 121       2.732  10.900  -6.260  1.00 94.49           C  
ATOM    970  CB  ARG A 121       3.077   8.802  -4.938  1.00 94.49           C  
ATOM    971  O   ARG A 121       2.284  11.675  -5.413  1.00 94.49           O  
ATOM    972  CG  ARG A 121       3.936   7.580  -4.655  1.00 94.49           C  
ATOM    973  CD  ARG A 121       3.293   6.665  -3.622  1.00 94.49           C  
ATOM    974  NE  ARG A 121       4.047   5.427  -3.454  1.00 94.49           N  
ATOM    975  NH1 ARG A 121       5.666   6.354  -2.092  1.00 94.49           N  
ATOM    976  NH2 ARG A 121       5.764   4.132  -2.647  1.00 94.49           N  
ATOM    977  CZ  ARG A 121       5.158   5.307  -2.732  1.00 94.49           C  
ATOM    978  N   GLU A 122       2.395  10.921  -7.499  1.00 95.03           N  
ATOM    979  CA  GLU A 122       1.371  11.815  -8.033  1.00 95.03           C  
ATOM    980  C   GLU A 122       0.118  11.042  -8.435  1.00 95.03           C  
ATOM    981  CB  GLU A 122       1.913  12.599  -9.231  1.00 95.03           C  
ATOM    982  O   GLU A 122       0.210   9.983  -9.059  1.00 95.03           O  
ATOM    983  CG  GLU A 122       3.037  13.562  -8.878  1.00 95.03           C  
ATOM    984  CD  GLU A 122       3.531  14.369 -10.069  1.00 95.03           C  
ATOM    985  OE1 GLU A 122       4.419  15.234  -9.889  1.00 95.03           O  
ATOM    986  OE2 GLU A 122       3.025  14.136 -11.189  1.00 95.03           O  
ATOM    987  N   TYR A 123      -1.010  11.578  -8.071  1.00 95.56           N  
ATOM    988  CA  TYR A 123      -2.285  10.930  -8.357  1.00 95.56           C  
ATOM    989  C   TYR A 123      -3.097  11.741  -9.360  1.00 95.56           C  
ATOM    990  CB  TYR A 123      -3.090  10.736  -7.069  1.00 95.56           C  
ATOM    991  O   TYR A 123      -3.467  12.885  -9.088  1.00 95.56           O  
ATOM    992  CG  TYR A 123      -2.348   9.975  -5.998  1.00 95.56           C  
ATOM    993  CD1 TYR A 123      -2.220   8.589  -6.063  1.00 95.56           C  
ATOM    994  CD2 TYR A 123      -1.775  10.638  -4.918  1.00 95.56           C  
ATOM    995  CE1 TYR A 123      -1.539   7.882  -5.077  1.00 95.56           C  
ATOM    996  CE2 TYR A 123      -1.092   9.942  -3.927  1.00 95.56           C  
ATOM    997  OH  TYR A 123      -0.303   7.872  -3.036  1.00 95.56           O  
ATOM    998  CZ  TYR A 123      -0.979   8.567  -4.015  1.00 95.56           C  
ATOM    999  N   VAL A 124      -3.350  11.112 -10.501  1.00 96.73           N  
ATOM   1000  CA  VAL A 124      -4.038  11.777 -11.603  1.00 96.73           C  
ATOM   1001  C   VAL A 124      -5.382  11.099 -11.857  1.00 96.73           C  
ATOM   1002  CB  VAL A 124      -3.185  11.768 -12.892  1.00 96.73           C  
ATOM   1003  O   VAL A 124      -5.441   9.890 -12.092  1.00 96.73           O  
ATOM   1004  CG1 VAL A 124      -3.907  12.498 -14.023  1.00 96.73           C  
ATOM   1005  CG2 VAL A 124      -1.818  12.399 -12.631  1.00 96.73           C  
ATOM   1006  N   PHE A 125      -6.437  11.910 -11.801  1.00 97.84           N  
ATOM   1007  CA  PHE A 125      -7.781  11.391 -12.026  1.00 97.84           C  
ATOM   1008  C   PHE A 125      -7.918  10.835 -13.438  1.00 97.84           C  
ATOM   1009  CB  PHE A 125      -8.827  12.485 -11.788  1.00 97.84           C  
ATOM   1010  O   PHE A 125      -7.520  11.485 -14.407  1.00 97.84           O  
ATOM   1011  CG  PHE A 125     -10.242  12.036 -12.038  1.00 97.84           C  
ATOM   1012  CD1 PHE A 125     -11.020  12.652 -13.011  1.00 97.84           C  
ATOM   1013  CD2 PHE A 125     -10.794  10.997 -11.299  1.00 97.84           C  
ATOM   1014  CE1 PHE A 125     -12.330  12.238 -13.244  1.00 97.84           C  
ATOM   1015  CE2 PHE A 125     -12.102  10.579 -11.527  1.00 97.84           C  
ATOM   1016  CZ  PHE A 125     -12.868  11.201 -12.499  1.00 97.84           C  
ATOM   1017  N   ALA A 126      -8.404   9.567 -13.562  1.00 97.87           N  
ATOM   1018  CA  ALA A 126      -8.642   8.897 -14.838  1.00 97.87           C  
ATOM   1019  C   ALA A 126     -10.135   8.795 -15.134  1.00 97.87           C  
ATOM   1020  CB  ALA A 126      -8.007   7.508 -14.836  1.00 97.87           C  
ATOM   1021  O   ALA A 126     -10.769   7.784 -14.822  1.00 97.87           O  
ATOM   1022  N   PRO A 127     -10.693   9.767 -15.871  1.00 97.51           N  
ATOM   1023  CA  PRO A 127     -12.134   9.828 -16.127  1.00 97.51           C  
ATOM   1024  C   PRO A 127     -12.632   8.666 -16.984  1.00 97.51           C  
ATOM   1025  CB  PRO A 127     -12.305  11.161 -16.861  1.00 97.51           C  
ATOM   1026  O   PRO A 127     -13.765   8.210 -16.813  1.00 97.51           O  
ATOM   1027  CG  PRO A 127     -10.955  11.460 -17.429  1.00 97.51           C  
ATOM   1028  CD  PRO A 127      -9.914  10.882 -16.514  1.00 97.51           C  
ATOM   1029  N   GLU A 128     -11.821   8.174 -17.808  1.00 97.10           N  
ATOM   1030  CA  GLU A 128     -12.197   7.126 -18.753  1.00 97.10           C  
ATOM   1031  C   GLU A 128     -12.425   5.796 -18.040  1.00 97.10           C  
ATOM   1032  CB  GLU A 128     -11.125   6.967 -19.834  1.00 97.10           C  
ATOM   1033  O   GLU A 128     -13.118   4.919 -18.560  1.00 97.10           O  
ATOM   1034  CG  GLU A 128      -9.800   6.428 -19.312  1.00 97.10           C  
ATOM   1035  CD  GLU A 128      -8.918   7.501 -18.695  1.00 97.10           C  
ATOM   1036  OE1 GLU A 128      -7.755   7.200 -18.339  1.00 97.10           O  
ATOM   1037  OE2 GLU A 128      -9.392   8.651 -18.564  1.00 97.10           O  
ATOM   1038  N   ARG A 129     -11.899   5.624 -16.844  1.00 97.32           N  
ATOM   1039  CA  ARG A 129     -12.006   4.384 -16.082  1.00 97.32           C  
ATOM   1040  C   ARG A 129     -12.940   4.554 -14.889  1.00 97.32           C  
ATOM   1041  CB  ARG A 129     -10.626   3.924 -15.607  1.00 97.32           C  
ATOM   1042  O   ARG A 129     -13.129   3.622 -14.104  1.00 97.32           O  
ATOM   1043  CG  ARG A 129      -9.690   3.518 -16.734  1.00 97.32           C  
ATOM   1044  CD  ARG A 129      -8.429   2.849 -16.206  1.00 97.32           C  
ATOM   1045  NE  ARG A 129      -7.597   2.336 -17.290  1.00 97.32           N  
ATOM   1046  NH1 ARG A 129      -6.795   0.528 -16.095  1.00 97.32           N  
ATOM   1047  NH2 ARG A 129      -6.121   0.867 -18.260  1.00 97.32           N  
ATOM   1048  CZ  ARG A 129      -6.839   1.245 -17.213  1.00 97.32           C  
ATOM   1049  N   SER A 130     -13.420   5.807 -14.769  1.00 98.32           N  
ATOM   1050  CA  SER A 130     -14.287   6.104 -13.634  1.00 98.32           C  
ATOM   1051  C   SER A 130     -15.756   6.090 -14.043  1.00 98.32           C  
ATOM   1052  CB  SER A 130     -13.931   7.462 -13.028  1.00 98.32           C  
ATOM   1053  O   SER A 130     -16.083   6.303 -15.212  1.00 98.32           O  
ATOM   1054  OG  SER A 130     -12.593   7.469 -12.560  1.00 98.32           O  
ATOM   1055  N   VAL A 131     -16.650   5.726 -13.107  1.00 97.60           N  
ATOM   1056  CA  VAL A 131     -18.085   5.639 -13.359  1.00 97.60           C  
ATOM   1057  C   VAL A 131     -18.665   7.041 -13.535  1.00 97.60           C  
ATOM   1058  CB  VAL A 131     -18.818   4.899 -12.218  1.00 97.60           C  
ATOM   1059  O   VAL A 131     -19.662   7.223 -14.237  1.00 97.60           O  
ATOM   1060  CG1 VAL A 131     -18.830   5.744 -10.946  1.00 97.60           C  
ATOM   1061  CG2 VAL A 131     -20.243   4.545 -12.642  1.00 97.60           C  
ATOM   1062  N   GLY A 132     -18.068   8.041 -12.972  1.00 96.29           N  
ATOM   1063  CA  GLY A 132     -18.533   9.418 -13.023  1.00 96.29           C  
ATOM   1064  C   GLY A 132     -17.505  10.415 -12.524  1.00 96.29           C  
ATOM   1065  O   GLY A 132     -16.334  10.071 -12.348  1.00 96.29           O  
ATOM   1066  N   ASP A 133     -17.928  11.646 -12.438  1.00 97.44           N  
ATOM   1067  CA  ASP A 133     -17.069  12.716 -11.941  1.00 97.44           C  
ATOM   1068  C   ASP A 133     -17.194  12.862 -10.426  1.00 97.44           C  
ATOM   1069  CB  ASP A 133     -17.409  14.041 -12.627  1.00 97.44           C  
ATOM   1070  O   ASP A 133     -18.270  13.175  -9.914  1.00 97.44           O  
ATOM   1071  CG  ASP A 133     -16.430  15.152 -12.290  1.00 97.44           C  
ATOM   1072  OD1 ASP A 133     -15.608  14.980 -11.365  1.00 97.44           O  
ATOM   1073  OD2 ASP A 133     -16.484  16.210 -12.954  1.00 97.44           O  
ATOM   1074  N   PRO A 134     -16.027  12.600  -9.652  1.00 98.00           N  
ATOM   1075  CA  PRO A 134     -16.055  12.645  -8.189  1.00 98.00           C  
ATOM   1076  C   PRO A 134     -16.381  14.035  -7.647  1.00 98.00           C  
ATOM   1077  CB  PRO A 134     -14.636  12.226  -7.796  1.00 98.00           C  
ATOM   1078  O   PRO A 134     -16.822  14.168  -6.503  1.00 98.00           O  
ATOM   1079  CG  PRO A 134     -13.804  12.519  -9.002  1.00 98.00           C  
ATOM   1080  CD  PRO A 134     -14.643  12.296 -10.227  1.00 98.00           C  
ATOM   1081  N   LYS A 135     -16.236  15.031  -8.428  1.00 97.82           N  
ATOM   1082  CA  LYS A 135     -16.531  16.404  -8.027  1.00 97.82           C  
ATOM   1083  C   LYS A 135     -18.033  16.674  -8.056  1.00 97.82           C  
ATOM   1084  CB  LYS A 135     -15.802  17.396  -8.935  1.00 97.82           C  
ATOM   1085  O   LYS A 135     -18.519  17.575  -7.370  1.00 97.82           O  
ATOM   1086  CG  LYS A 135     -14.292  17.412  -8.747  1.00 97.82           C  
ATOM   1087  CD  LYS A 135     -13.628  18.444  -9.650  1.00 97.82           C  
ATOM   1088  CE  LYS A 135     -12.113  18.423  -9.505  1.00 97.82           C  
ATOM   1089  NZ  LYS A 135     -11.460  19.468 -10.348  1.00 97.82           N  
ATOM   1090  N   ILE A 136     -18.753  15.858  -8.851  1.00 97.86           N  
ATOM   1091  CA  ILE A 136     -20.187  16.048  -9.035  1.00 97.86           C  
ATOM   1092  C   ILE A 136     -20.954  15.013  -8.214  1.00 97.86           C  
ATOM   1093  CB  ILE A 136     -20.584  15.951 -10.525  1.00 97.86           C  
ATOM   1094  O   ILE A 136     -21.954  15.339  -7.571  1.00 97.86           O  
ATOM   1095  CG1 ILE A 136     -19.905  17.064 -11.332  1.00 97.86           C  
ATOM   1096  CG2 ILE A 136     -22.106  16.011 -10.683  1.00 97.86           C  
ATOM   1097  CD1 ILE A 136     -20.032  16.900 -12.840  1.00 97.86           C  
ATOM   1098  N   ASP A 137     -20.528  13.835  -8.168  1.00 97.92           N  
ATOM   1099  CA  ASP A 137     -21.228  12.747  -7.492  1.00 97.92           C  
ATOM   1100  C   ASP A 137     -21.210  12.941  -5.977  1.00 97.92           C  
ATOM   1101  CB  ASP A 137     -20.604  11.399  -7.857  1.00 97.92           C  
ATOM   1102  O   ASP A 137     -20.146  13.124  -5.382  1.00 97.92           O  
ATOM   1103  CG  ASP A 137     -20.814  11.024  -9.314  1.00 97.92           C  
ATOM   1104  OD1 ASP A 137     -21.668  11.642  -9.986  1.00 97.92           O  
ATOM   1105  OD2 ASP A 137     -20.121  10.100  -9.793  1.00 97.92           O  
ATOM   1106  N   ARG A 138     -22.342  12.841  -5.337  1.00 98.17           N  
ATOM   1107  CA  ARG A 138     -22.488  13.112  -3.910  1.00 98.17           C  
ATOM   1108  C   ARG A 138     -22.781  11.830  -3.137  1.00 98.17           C  
ATOM   1109  CB  ARG A 138     -23.600  14.135  -3.668  1.00 98.17           C  
ATOM   1110  O   ARG A 138     -23.437  10.924  -3.654  1.00 98.17           O  
ATOM   1111  CG  ARG A 138     -23.344  15.487  -4.316  1.00 98.17           C  
ATOM   1112  CD  ARG A 138     -24.466  16.474  -4.024  1.00 98.17           C  
ATOM   1113  NE  ARG A 138     -24.487  16.864  -2.617  1.00 98.17           N  
ATOM   1114  NH1 ARG A 138     -22.643  18.249  -2.760  1.00 98.17           N  
ATOM   1115  NH2 ARG A 138     -23.731  17.985  -0.760  1.00 98.17           N  
ATOM   1116  CZ  ARG A 138     -23.620  17.699  -2.049  1.00 98.17           C  
ATOM   1117  N   ILE A 139     -22.258  11.820  -1.908  1.00 98.15           N  
ATOM   1118  CA  ILE A 139     -22.511  10.680  -1.034  1.00 98.15           C  
ATOM   1119  C   ILE A 139     -22.801  11.171   0.383  1.00 98.15           C  
ATOM   1120  CB  ILE A 139     -21.319   9.698  -1.027  1.00 98.15           C  
ATOM   1121  O   ILE A 139     -22.439  12.293   0.744  1.00 98.15           O  
ATOM   1122  CG1 ILE A 139     -20.045  10.406  -0.551  1.00 98.15           C  
ATOM   1123  CG2 ILE A 139     -21.117   9.083  -2.415  1.00 98.15           C  
ATOM   1124  CD1 ILE A 139     -18.887   9.465  -0.254  1.00 98.15           C  
ATOM   1125  N   ARG A 140     -23.590  10.312   1.018  1.00 98.11           N  
ATOM   1126  CA  ARG A 140     -23.783  10.489   2.453  1.00 98.11           C  
ATOM   1127  C   ARG A 140     -22.855   9.575   3.247  1.00 98.11           C  
ATOM   1128  CB  ARG A 140     -25.239  10.219   2.838  1.00 98.11           C  
ATOM   1129  O   ARG A 140     -22.953   8.350   3.154  1.00 98.11           O  
ATOM   1130  CG  ARG A 140     -25.597  10.665   4.247  1.00 98.11           C  
ATOM   1131  CD  ARG A 140     -27.082  10.492   4.532  1.00 98.11           C  
ATOM   1132  NE  ARG A 140     -27.872  11.575   3.953  1.00 98.11           N  
ATOM   1133  NH1 ARG A 140     -29.403  11.662   5.681  1.00 98.11           N  
ATOM   1134  NH2 ARG A 140     -29.599  13.088   3.897  1.00 98.11           N  
ATOM   1135  CZ  ARG A 140     -28.956  12.106   4.512  1.00 98.11           C  
ATOM   1136  N   ALA A 141     -21.902  10.165   4.085  1.00 97.68           N  
ATOM   1137  CA  ALA A 141     -20.840   9.393   4.724  1.00 97.68           C  
ATOM   1138  C   ALA A 141     -20.568   9.898   6.138  1.00 97.68           C  
ATOM   1139  CB  ALA A 141     -19.564   9.450   3.887  1.00 97.68           C  
ATOM   1140  O   ALA A 141     -20.985  11.000   6.501  1.00 97.68           O  
ATOM   1141  N   PRO A 142     -19.895   9.035   6.954  1.00 97.49           N  
ATOM   1142  CA  PRO A 142     -19.595   9.388   8.343  1.00 97.49           C  
ATOM   1143  C   PRO A 142     -18.729  10.641   8.459  1.00 97.49           C  
ATOM   1144  CB  PRO A 142     -18.848   8.158   8.866  1.00 97.49           C  
ATOM   1145  O   PRO A 142     -17.812  10.838   7.659  1.00 97.49           O  
ATOM   1146  CG  PRO A 142     -19.334   7.027   8.018  1.00 97.49           C  
ATOM   1147  CD  PRO A 142     -19.547   7.536   6.621  1.00 97.49           C  
ATOM   1148  N   ASN A 143     -19.128  11.447   9.400  1.00 96.71           N  
ATOM   1149  CA  ASN A 143     -18.298  12.574   9.812  1.00 96.71           C  
ATOM   1150  C   ASN A 143     -17.114  12.118  10.659  1.00 96.71           C  
ATOM   1151  CB  ASN A 143     -19.132  13.605  10.576  1.00 96.71           C  
ATOM   1152  O   ASN A 143     -17.237  11.968  11.876  1.00 96.71           O  
ATOM   1153  CG  ASN A 143     -18.391  14.909  10.796  1.00 96.71           C  
ATOM   1154  ND2 ASN A 143     -19.134  15.976  11.060  1.00 96.71           N  
ATOM   1155  OD1 ASN A 143     -17.160  14.956  10.728  1.00 96.71           O  
ATOM   1156  N   ILE A 144     -15.908  11.911  10.067  1.00 95.84           N  
ATOM   1157  CA  ILE A 144     -14.757  11.239  10.660  1.00 95.84           C  
ATOM   1158  C   ILE A 144     -14.232  12.058  11.837  1.00 95.84           C  
ATOM   1159  CB  ILE A 144     -13.636  11.014   9.621  1.00 95.84           C  
ATOM   1160  O   ILE A 144     -14.018  11.523  12.928  1.00 95.84           O  
ATOM   1161  CG1 ILE A 144     -14.107  10.049   8.527  1.00 95.84           C  
ATOM   1162  CG2 ILE A 144     -12.366  10.494  10.301  1.00 95.84           C  
ATOM   1163  CD1 ILE A 144     -13.145   9.926   7.354  1.00 95.84           C  
ATOM   1164  N   PRO A 145     -14.077  13.367  11.657  1.00 94.52           N  
ATOM   1165  CA  PRO A 145     -13.592  14.163  12.787  1.00 94.52           C  
ATOM   1166  C   PRO A 145     -14.525  14.104  13.994  1.00 94.52           C  
ATOM   1167  CB  PRO A 145     -13.527  15.582  12.217  1.00 94.52           C  
ATOM   1168  O   PRO A 145     -14.064  13.967  15.130  1.00 94.52           O  
ATOM   1169  CG  PRO A 145     -13.288  15.395  10.753  1.00 94.52           C  
ATOM   1170  CD  PRO A 145     -14.055  14.187  10.296  1.00 94.52           C  
ATOM   1171  N   LEU A 146     -15.842  14.281  13.766  1.00 94.97           N  
ATOM   1172  CA  LEU A 146     -16.806  14.245  14.861  1.00 94.97           C  
ATOM   1173  C   LEU A 146     -16.782  12.890  15.561  1.00 94.97           C  
ATOM   1174  CB  LEU A 146     -18.216  14.541  14.343  1.00 94.97           C  
ATOM   1175  O   LEU A 146     -16.764  12.823  16.792  1.00 94.97           O  
ATOM   1176  CG  LEU A 146     -19.354  14.395  15.355  1.00 94.97           C  
ATOM   1177  CD1 LEU A 146     -19.206  15.424  16.471  1.00 94.97           C  
ATOM   1178  CD2 LEU A 146     -20.705  14.539  14.664  1.00 94.97           C  
ATOM   1179  N   MET A 147     -16.710  11.843  14.803  1.00 95.18           N  
ATOM   1180  CA  MET A 147     -16.731  10.497  15.367  1.00 95.18           C  
ATOM   1181  C   MET A 147     -15.437  10.201  16.117  1.00 95.18           C  
ATOM   1182  CB  MET A 147     -16.948   9.456  14.267  1.00 95.18           C  
ATOM   1183  O   MET A 147     -15.454   9.538  17.156  1.00 95.18           O  
ATOM   1184  CG  MET A 147     -18.335   9.501  13.645  1.00 95.18           C  
ATOM   1185  SD  MET A 147     -18.569   8.215  12.357  1.00 95.18           S  
ATOM   1186  CE  MET A 147     -20.311   8.498  11.936  1.00 95.18           C  
ATOM   1187  N   GLY A 148     -14.387  10.703  15.581  1.00 93.37           N  
ATOM   1188  CA  GLY A 148     -13.108  10.554  16.257  1.00 93.37           C  
ATOM   1189  C   GLY A 148     -13.075  11.213  17.623  1.00 93.37           C  
ATOM   1190  O   GLY A 148     -12.672  10.591  18.608  1.00 93.37           O  
ATOM   1191  N   VAL A 149     -13.440  12.454  17.642  1.00 91.93           N  
ATOM   1192  CA  VAL A 149     -13.370  13.212  18.886  1.00 91.93           C  
ATOM   1193  C   VAL A 149     -14.368  12.646  19.893  1.00 91.93           C  
ATOM   1194  CB  VAL A 149     -13.644  14.715  18.652  1.00 91.93           C  
ATOM   1195  O   VAL A 149     -14.087  12.592  21.093  1.00 91.93           O  
ATOM   1196  CG1 VAL A 149     -15.141  14.973  18.497  1.00 91.93           C  
ATOM   1197  CG2 VAL A 149     -13.071  15.546  19.798  1.00 91.93           C  
ATOM   1198  N   THR A 150     -15.538  12.225  19.445  1.00 92.95           N  
ATOM   1199  CA  THR A 150     -16.561  11.666  20.322  1.00 92.95           C  
ATOM   1200  C   THR A 150     -16.083  10.359  20.946  1.00 92.95           C  
ATOM   1201  CB  THR A 150     -17.878  11.424  19.561  1.00 92.95           C  
ATOM   1202  O   THR A 150     -16.333  10.100  22.125  1.00 92.95           O  
ATOM   1203  CG2 THR A 150     -18.956  10.872  20.488  1.00 92.95           C  
ATOM   1204  OG1 THR A 150     -18.334  12.661  19.000  1.00 92.95           O  
ATOM   1205  N   THR A 151     -15.405   9.559  20.216  1.00 92.81           N  
ATOM   1206  CA  THR A 151     -14.865   8.303  20.725  1.00 92.81           C  
ATOM   1207  C   THR A 151     -13.750   8.562  21.734  1.00 92.81           C  
ATOM   1208  CB  THR A 151     -14.331   7.421  19.581  1.00 92.81           C  
ATOM   1209  O   THR A 151     -13.658   7.876  22.754  1.00 92.81           O  
ATOM   1210  CG2 THR A 151     -13.785   6.100  20.113  1.00 92.81           C  
ATOM   1211  OG1 THR A 151     -15.394   7.149  18.659  1.00 92.81           O  
ATOM   1212  N   LEU A 152     -12.953   9.538  21.446  1.00 90.45           N  
ATOM   1213  CA  LEU A 152     -11.863   9.896  22.347  1.00 90.45           C  
ATOM   1214  C   LEU A 152     -12.402  10.497  23.641  1.00 90.45           C  
ATOM   1215  CB  LEU A 152     -10.909  10.883  21.670  1.00 90.45           C  
ATOM   1216  O   LEU A 152     -11.770  10.382  24.694  1.00 90.45           O  
ATOM   1217  CG  LEU A 152     -10.045  10.324  20.538  1.00 90.45           C  
ATOM   1218  CD1 LEU A 152      -9.248  11.444  19.877  1.00 90.45           C  
ATOM   1219  CD2 LEU A 152      -9.113   9.237  21.063  1.00 90.45           C  
ATOM   1220  N   ALA A 153     -13.508  11.133  23.529  1.00 90.62           N  
ATOM   1221  CA  ALA A 153     -14.133  11.826  24.653  1.00 90.62           C  
ATOM   1222  C   ALA A 153     -14.510  10.846  25.760  1.00 90.62           C  
ATOM   1223  CB  ALA A 153     -15.366  12.595  24.185  1.00 90.62           C  
ATOM   1224  O   ALA A 153     -14.490  11.198  26.942  1.00 90.62           O  
ATOM   1225  N   SER A 154     -14.717   9.641  25.436  1.00 88.92           N  
ATOM   1226  CA  SER A 154     -15.140   8.643  26.414  1.00 88.92           C  
ATOM   1227  C   SER A 154     -14.001   8.277  27.358  1.00 88.92           C  
ATOM   1228  CB  SER A 154     -15.654   7.387  25.709  1.00 88.92           C  
ATOM   1229  O   SER A 154     -14.237   7.787  28.464  1.00 88.92           O  
ATOM   1230  OG  SER A 154     -14.599   6.719  25.040  1.00 88.92           O  
ATOM   1231  N   SER A 155     -12.858   8.532  26.964  1.00 87.97           N  
ATOM   1232  CA  SER A 155     -11.693   8.215  27.783  1.00 87.97           C  
ATOM   1233  C   SER A 155     -11.266   9.413  28.625  1.00 87.97           C  
ATOM   1234  CB  SER A 155     -10.528   7.758  26.905  1.00 87.97           C  
ATOM   1235  O   SER A 155     -10.345   9.311  29.437  1.00 87.97           O  
ATOM   1236  OG  SER A 155     -10.118   8.797  26.032  1.00 87.97           O  
ATOM   1237  N   LEU A 156     -11.948  10.590  28.451  1.00 90.58           N  
ATOM   1238  CA  LEU A 156     -11.643  11.810  29.189  1.00 90.58           C  
ATOM   1239  C   LEU A 156     -12.464  11.889  30.472  1.00 90.58           C  
ATOM   1240  CB  LEU A 156     -11.912  13.043  28.321  1.00 90.58           C  
ATOM   1241  O   LEU A 156     -13.376  11.086  30.680  1.00 90.58           O  
ATOM   1242  CG  LEU A 156     -11.115  13.143  27.020  1.00 90.58           C  
ATOM   1243  CD1 LEU A 156     -11.580  14.345  26.204  1.00 90.58           C  
ATOM   1244  CD2 LEU A 156      -9.622  13.235  27.313  1.00 90.58           C  
ATOM   1245  N   SER A 157     -12.061  12.916  31.422  1.00 93.42           N  
ATOM   1246  CA  SER A 157     -12.835  13.164  32.634  1.00 93.42           C  
ATOM   1247  C   SER A 157     -14.254  13.614  32.301  1.00 93.42           C  
ATOM   1248  CB  SER A 157     -12.148  14.219  33.503  1.00 93.42           C  
ATOM   1249  O   SER A 157     -14.516  14.091  31.195  1.00 93.42           O  
ATOM   1250  OG  SER A 157     -12.136  15.477  32.852  1.00 93.42           O  
ATOM   1251  N   MET A 158     -15.187  13.395  33.080  1.00 92.97           N  
ATOM   1252  CA  MET A 158     -16.593  13.732  32.876  1.00 92.97           C  
ATOM   1253  C   MET A 158     -16.745  15.176  32.408  1.00 92.97           C  
ATOM   1254  CB  MET A 158     -17.392  13.512  34.161  1.00 92.97           C  
ATOM   1255  O   MET A 158     -17.484  15.452  31.462  1.00 92.97           O  
ATOM   1256  CG  MET A 158     -18.861  13.884  34.042  1.00 92.97           C  
ATOM   1257  SD  MET A 158     -19.795  13.567  35.590  1.00 92.97           S  
ATOM   1258  CE  MET A 158     -21.495  13.662  34.963  1.00 92.97           C  
ATOM   1259  N   PHE A 159     -16.072  16.137  33.103  1.00 93.08           N  
ATOM   1260  CA  PHE A 159     -16.209  17.555  32.793  1.00 93.08           C  
ATOM   1261  C   PHE A 159     -15.632  17.866  31.417  1.00 93.08           C  
ATOM   1262  CB  PHE A 159     -15.517  18.409  33.859  1.00 93.08           C  
ATOM   1263  O   PHE A 159     -16.180  18.687  30.679  1.00 93.08           O  
ATOM   1264  CG  PHE A 159     -16.148  18.310  35.221  1.00 93.08           C  
ATOM   1265  CD1 PHE A 159     -17.380  18.899  35.477  1.00 93.08           C  
ATOM   1266  CD2 PHE A 159     -15.509  17.625  36.247  1.00 93.08           C  
ATOM   1267  CE1 PHE A 159     -17.967  18.808  36.737  1.00 93.08           C  
ATOM   1268  CE2 PHE A 159     -16.089  17.530  37.509  1.00 93.08           C  
ATOM   1269  CZ  PHE A 159     -17.317  18.123  37.752  1.00 93.08           C  
ATOM   1270  N   ALA A 160     -14.507  17.294  31.097  1.00 90.37           N  
ATOM   1271  CA  ALA A 160     -13.919  17.454  29.770  1.00 90.37           C  
ATOM   1272  C   ALA A 160     -14.842  16.897  28.690  1.00 90.37           C  
ATOM   1273  CB  ALA A 160     -12.556  16.769  29.706  1.00 90.37           C  
ATOM   1274  O   ALA A 160     -15.032  17.523  27.644  1.00 90.37           O  
ATOM   1275  N   ALA A 161     -15.415  15.716  28.911  1.00 91.97           N  
ATOM   1276  CA  ALA A 161     -16.356  15.106  27.975  1.00 91.97           C  
ATOM   1277  C   ALA A 161     -17.582  15.992  27.773  1.00 91.97           C  
ATOM   1278  CB  ALA A 161     -16.779  13.725  28.471  1.00 91.97           C  
ATOM   1279  O   ALA A 161     -18.065  16.147  26.649  1.00 91.97           O  
ATOM   1280  N   LEU A 162     -18.125  16.658  28.881  1.00 92.15           N  
ATOM   1281  CA  LEU A 162     -19.259  17.573  28.805  1.00 92.15           C  
ATOM   1282  C   LEU A 162     -18.904  18.812  27.990  1.00 92.15           C  
ATOM   1283  CB  LEU A 162     -19.712  17.984  30.208  1.00 92.15           C  
ATOM   1284  O   LEU A 162     -19.711  19.281  27.184  1.00 92.15           O  
ATOM   1285  CG  LEU A 162     -20.525  16.949  30.988  1.00 92.15           C  
ATOM   1286  CD1 LEU A 162     -20.661  17.372  32.447  1.00 92.15           C  
ATOM   1287  CD2 LEU A 162     -21.898  16.757  30.352  1.00 92.15           C  
ATOM   1288  N   GLY A 163     -17.692  19.343  28.313  1.00 92.16           N  
ATOM   1289  CA  GLY A 163     -17.209  20.483  27.549  1.00 92.16           C  
ATOM   1290  C   GLY A 163     -17.122  20.209  26.059  1.00 92.16           C  
ATOM   1291  O   GLY A 163     -17.567  21.023  25.247  1.00 92.16           O  
ATOM   1292  N   LEU A 164     -16.589  19.089  25.731  1.00 89.19           N  
ATOM   1293  CA  LEU A 164     -16.449  18.710  24.330  1.00 89.19           C  
ATOM   1294  C   LEU A 164     -17.814  18.532  23.675  1.00 89.19           C  
ATOM   1295  CB  LEU A 164     -15.636  17.419  24.202  1.00 89.19           C  
ATOM   1296  O   LEU A 164     -18.021  18.955  22.535  1.00 89.19           O  
ATOM   1297  CG  LEU A 164     -15.193  17.034  22.789  1.00 89.19           C  
ATOM   1298  CD1 LEU A 164     -14.243  18.085  22.226  1.00 89.19           C  
ATOM   1299  CD2 LEU A 164     -14.536  15.658  22.792  1.00 89.19           C  
ATOM   1300  N   SER A 165     -18.663  17.886  24.350  1.00 90.58           N  
ATOM   1301  CA  SER A 165     -20.028  17.714  23.863  1.00 90.58           C  
ATOM   1302  C   SER A 165     -20.698  19.060  23.609  1.00 90.58           C  
ATOM   1303  CB  SER A 165     -20.855  16.903  24.861  1.00 90.58           C  
ATOM   1304  O   SER A 165     -21.427  19.221  22.628  1.00 90.58           O  
ATOM   1305  OG  SER A 165     -21.025  17.619  26.072  1.00 90.58           O  
ATOM   1306  N   ALA A 166     -20.517  20.059  24.503  1.00 92.02           N  
ATOM   1307  CA  ALA A 166     -21.067  21.403  24.345  1.00 92.02           C  
ATOM   1308  C   ALA A 166     -20.529  22.070  23.082  1.00 92.02           C  
ATOM   1309  CB  ALA A 166     -20.748  22.256  25.570  1.00 92.02           C  
ATOM   1310  O   ALA A 166     -21.281  22.708  22.342  1.00 92.02           O  
ATOM   1311  N   ILE A 167     -19.253  21.867  22.781  1.00 93.19           N  
ATOM   1312  CA  ILE A 167     -18.608  22.448  21.609  1.00 93.19           C  
ATOM   1313  C   ILE A 167     -19.197  21.838  20.339  1.00 93.19           C  
ATOM   1314  CB  ILE A 167     -17.077  22.238  21.643  1.00 93.19           C  
ATOM   1315  O   ILE A 167     -19.542  22.559  19.399  1.00 93.19           O  
ATOM   1316  CG1 ILE A 167     -16.449  23.070  22.767  1.00 93.19           C  
ATOM   1317  CG2 ILE A 167     -16.453  22.588  20.289  1.00 93.19           C  
ATOM   1318  CD1 ILE A 167     -14.990  22.736  23.043  1.00 93.19           C  
ATOM   1319  N   THR A 168     -19.228  20.494  20.317  1.00 92.03           N  
ATOM   1320  CA  THR A 168     -19.757  19.807  19.145  1.00 92.03           C  
ATOM   1321  C   THR A 168     -21.206  20.212  18.888  1.00 92.03           C  
ATOM   1322  CB  THR A 168     -19.670  18.278  19.306  1.00 92.03           C  
ATOM   1323  O   THR A 168     -21.627  20.336  17.736  1.00 92.03           O  
ATOM   1324  CG2 THR A 168     -18.222  17.823  19.457  1.00 92.03           C  
ATOM   1325  OG1 THR A 168     -20.406  17.883  20.471  1.00 92.03           O  
ATOM   1326  N   ARG A 169     -21.958  20.418  19.887  1.00 90.39           N  
ATOM   1327  CA  ARG A 169     -23.344  20.858  19.771  1.00 90.39           C  
ATOM   1328  C   ARG A 169     -23.423  22.282  19.229  1.00 90.39           C  
ATOM   1329  CB  ARG A 169     -24.051  20.772  21.125  1.00 90.39           C  
ATOM   1330  O   ARG A 169     -24.255  22.579  18.369  1.00 90.39           O  
ATOM   1331  CG  ARG A 169     -25.542  21.064  21.061  1.00 90.39           C  
ATOM   1332  CD  ARG A 169     -26.226  20.798  22.395  1.00 90.39           C  
ATOM   1333  NE  ARG A 169     -27.636  21.177  22.362  1.00 90.39           N  
ATOM   1334  NH1 ARG A 169     -28.112  20.384  24.479  1.00 90.39           N  
ATOM   1335  NH2 ARG A 169     -29.760  21.356  23.217  1.00 90.39           N  
ATOM   1336  CZ  ARG A 169     -28.499  20.971  23.353  1.00 90.39           C  
ATOM   1337  N   GLN A 170     -22.645  23.124  19.757  1.00 92.66           N  
ATOM   1338  CA  GLN A 170     -22.595  24.514  19.317  1.00 92.66           C  
ATOM   1339  C   GLN A 170     -22.246  24.610  17.835  1.00 92.66           C  
ATOM   1340  CB  GLN A 170     -21.583  25.305  20.147  1.00 92.66           C  
ATOM   1341  O   GLN A 170     -22.784  25.456  17.118  1.00 92.66           O  
ATOM   1342  CG  GLN A 170     -21.518  26.784  19.792  1.00 92.66           C  
ATOM   1343  CD  GLN A 170     -20.608  27.570  20.717  1.00 92.66           C  
ATOM   1344  NE2 GLN A 170     -20.566  28.885  20.530  1.00 92.66           N  
ATOM   1345  OE1 GLN A 170     -19.950  27.001  21.594  1.00 92.66           O  
ATOM   1346  N   LEU A 171     -21.399  23.738  17.407  1.00 92.01           N  
ATOM   1347  CA  LEU A 171     -20.963  23.738  16.015  1.00 92.01           C  
ATOM   1348  C   LEU A 171     -21.978  23.025  15.127  1.00 92.01           C  
ATOM   1349  CB  LEU A 171     -19.593  23.068  15.883  1.00 92.01           C  
ATOM   1350  O   LEU A 171     -21.827  22.997  13.904  1.00 92.01           O  
ATOM   1351  CG  LEU A 171     -18.411  23.813  16.504  1.00 92.01           C  
ATOM   1352  CD1 LEU A 171     -17.145  22.967  16.416  1.00 92.01           C  
ATOM   1353  CD2 LEU A 171     -18.208  25.160  15.820  1.00 92.01           C  
ATOM   1354  N   ASN A 172     -23.024  22.507  15.685  1.00 90.31           N  
ATOM   1355  CA  ASN A 172     -24.079  21.792  14.974  1.00 90.31           C  
ATOM   1356  C   ASN A 172     -23.506  20.730  14.040  1.00 90.31           C  
ATOM   1357  CB  ASN A 172     -24.957  22.771  14.191  1.00 90.31           C  
ATOM   1358  O   ASN A 172     -23.905  20.639  12.878  1.00 90.31           O  
ATOM   1359  CG  ASN A 172     -26.298  22.176  13.810  1.00 90.31           C  
ATOM   1360  ND2 ASN A 172     -26.883  22.677  12.728  1.00 90.31           N  
ATOM   1361  OD1 ASN A 172     -26.806  21.276  14.484  1.00 90.31           O  
ATOM   1362  N   SER A 173     -22.531  19.953  14.541  1.00 91.60           N  
ATOM   1363  CA  SER A 173     -21.875  18.914  13.754  1.00 91.60           C  
ATOM   1364  C   SER A 173     -22.745  17.666  13.649  1.00 91.60           C  
ATOM   1365  CB  SER A 173     -20.521  18.552  14.366  1.00 91.60           C  
ATOM   1366  O   SER A 173     -23.081  17.051  14.664  1.00 91.60           O  
ATOM   1367  OG  SER A 173     -19.635  19.658  14.317  1.00 91.60           O  
ATOM   1368  N   GLN A 174     -23.094  17.274  12.404  1.00 93.98           N  
ATOM   1369  CA  GLN A 174     -23.906  16.091  12.140  1.00 93.98           C  
ATOM   1370  C   GLN A 174     -23.034  14.845  12.007  1.00 93.98           C  
ATOM   1371  CB  GLN A 174     -24.742  16.284  10.874  1.00 93.98           C  
ATOM   1372  O   GLN A 174     -21.917  14.915  11.490  1.00 93.98           O  
ATOM   1373  CG  GLN A 174     -25.712  17.455  10.950  1.00 93.98           C  
ATOM   1374  CD  GLN A 174     -26.808  17.244  11.977  1.00 93.98           C  
ATOM   1375  NE2 GLN A 174     -27.281  18.333  12.573  1.00 93.98           N  
ATOM   1376  OE1 GLN A 174     -27.229  16.110  12.231  1.00 93.98           O  
ATOM   1377  N   PRO A 175     -23.524  13.682  12.526  1.00 95.16           N  
ATOM   1378  CA  PRO A 175     -22.730  12.452  12.477  1.00 95.16           C  
ATOM   1379  C   PRO A 175     -22.451  11.987  11.050  1.00 95.16           C  
ATOM   1380  CB  PRO A 175     -23.604  11.439  13.221  1.00 95.16           C  
ATOM   1381  O   PRO A 175     -21.426  11.349  10.794  1.00 95.16           O  
ATOM   1382  CG  PRO A 175     -24.503  12.268  14.080  1.00 95.16           C  
ATOM   1383  CD  PRO A 175     -24.730  13.587  13.399  1.00 95.16           C  
ATOM   1384  N   MET A 176     -23.406  12.308  10.121  1.00 96.80           N  
ATOM   1385  CA  MET A 176     -23.273  11.960   8.710  1.00 96.80           C  
ATOM   1386  C   MET A 176     -23.252  13.212   7.840  1.00 96.80           C  
ATOM   1387  CB  MET A 176     -24.414  11.039   8.273  1.00 96.80           C  
ATOM   1388  O   MET A 176     -23.976  14.173   8.109  1.00 96.80           O  
ATOM   1389  CG  MET A 176     -24.498   9.747   9.069  1.00 96.80           C  
ATOM   1390  SD  MET A 176     -23.043   8.661   8.802  1.00 96.80           S  
ATOM   1391  CE  MET A 176     -23.592   7.169   9.676  1.00 96.80           C  
ATOM   1392  N   LEU A 177     -22.385  13.189   6.875  1.00 96.34           N  
ATOM   1393  CA  LEU A 177     -22.235  14.339   5.989  1.00 96.34           C  
ATOM   1394  C   LEU A 177     -22.625  13.979   4.560  1.00 96.34           C  
ATOM   1395  CB  LEU A 177     -20.795  14.857   6.023  1.00 96.34           C  
ATOM   1396  O   LEU A 177     -22.388  12.854   4.112  1.00 96.34           O  
ATOM   1397  CG  LEU A 177     -20.258  15.280   7.391  1.00 96.34           C  
ATOM   1398  CD1 LEU A 177     -18.753  15.514   7.321  1.00 96.34           C  
ATOM   1399  CD2 LEU A 177     -20.976  16.531   7.884  1.00 96.34           C  
ATOM   1400  N   GLU A 178     -23.286  14.961   3.919  1.00 97.11           N  
ATOM   1401  CA  GLU A 178     -23.518  14.869   2.480  1.00 97.11           C  
ATOM   1402  C   GLU A 178     -22.551  15.761   1.707  1.00 97.11           C  
ATOM   1403  CB  GLU A 178     -24.964  15.245   2.144  1.00 97.11           C  
ATOM   1404  O   GLU A 178     -22.532  16.978   1.899  1.00 97.11           O  
ATOM   1405  CG  GLU A 178     -25.349  14.973   0.697  1.00 97.11           C  
ATOM   1406  CD  GLU A 178     -26.828  15.186   0.419  1.00 97.11           C  
ATOM   1407  OE1 GLU A 178     -27.235  15.153  -0.765  1.00 97.11           O  
ATOM   1408  OE2 GLU A 178     -27.587  15.390   1.393  1.00 97.11           O  
ATOM   1409  N   MET A 179     -21.781  15.084   0.840  1.00 97.00           N  
ATOM   1410  CA  MET A 179     -20.783  15.853   0.102  1.00 97.00           C  
ATOM   1411  C   MET A 179     -20.355  15.117  -1.162  1.00 97.00           C  
ATOM   1412  CB  MET A 179     -19.564  16.136   0.981  1.00 97.00           C  
ATOM   1413  O   MET A 179     -20.775  13.983  -1.398  1.00 97.00           O  
ATOM   1414  CG  MET A 179     -18.815  14.885   1.411  1.00 97.00           C  
ATOM   1415  SD  MET A 179     -17.501  15.240   2.643  1.00 97.00           S  
ATOM   1416  CE  MET A 179     -18.520  15.613   4.098  1.00 97.00           C  
ATOM   1417  N   SER A 180     -19.576  15.818  -1.980  1.00 98.13           N  
ATOM   1418  CA  SER A 180     -19.059  15.169  -3.180  1.00 98.13           C  
ATOM   1419  C   SER A 180     -17.995  14.133  -2.834  1.00 98.13           C  
ATOM   1420  CB  SER A 180     -18.478  16.206  -4.143  1.00 98.13           C  
ATOM   1421  O   SER A 180     -17.332  14.238  -1.800  1.00 98.13           O  
ATOM   1422  OG  SER A 180     -17.265  16.737  -3.639  1.00 98.13           O  
ATOM   1423  N   VAL A 181     -17.854  13.161  -3.614  1.00 98.04           N  
ATOM   1424  CA  VAL A 181     -16.850  12.116  -3.443  1.00 98.04           C  
ATOM   1425  C   VAL A 181     -15.457  12.740  -3.389  1.00 98.04           C  
ATOM   1426  CB  VAL A 181     -16.921  11.070  -4.579  1.00 98.04           C  
ATOM   1427  O   VAL A 181     -14.638  12.373  -2.543  1.00 98.04           O  
ATOM   1428  CG1 VAL A 181     -15.758  10.085  -4.479  1.00 98.04           C  
ATOM   1429  CG2 VAL A 181     -18.257  10.331  -4.539  1.00 98.04           C  
ATOM   1430  N   HIS A 182     -15.204  13.720  -4.252  1.00 97.56           N  
ATOM   1431  CA  HIS A 182     -13.922  14.414  -4.308  1.00 97.56           C  
ATOM   1432  C   HIS A 182     -13.585  15.057  -2.967  1.00 97.56           C  
ATOM   1433  CB  HIS A 182     -13.935  15.475  -5.410  1.00 97.56           C  
ATOM   1434  O   HIS A 182     -12.470  14.902  -2.462  1.00 97.56           O  
ATOM   1435  CG  HIS A 182     -12.663  16.255  -5.507  1.00 97.56           C  
ATOM   1436  CD2 HIS A 182     -11.583  16.099  -6.309  1.00 97.56           C  
ATOM   1437  ND1 HIS A 182     -12.396  17.345  -4.708  1.00 97.56           N  
ATOM   1438  CE1 HIS A 182     -11.203  17.828  -5.015  1.00 97.56           C  
ATOM   1439  NE2 HIS A 182     -10.689  17.089  -5.984  1.00 97.56           N  
ATOM   1440  N   ASP A 183     -14.549  15.741  -2.403  1.00 97.50           N  
ATOM   1441  CA  ASP A 183     -14.337  16.441  -1.140  1.00 97.50           C  
ATOM   1442  C   ASP A 183     -14.064  15.457  -0.005  1.00 97.50           C  
ATOM   1443  CB  ASP A 183     -15.547  17.314  -0.800  1.00 97.50           C  
ATOM   1444  O   ASP A 183     -13.209  15.706   0.848  1.00 97.50           O  
ATOM   1445  CG  ASP A 183     -15.630  18.570  -1.649  1.00 97.50           C  
ATOM   1446  OD1 ASP A 183     -14.639  18.912  -2.331  1.00 97.50           O  
ATOM   1447  OD2 ASP A 183     -16.694  19.225  -1.635  1.00 97.50           O  
ATOM   1448  N   TYR A 184     -14.746  14.361   0.012  1.00 97.55           N  
ATOM   1449  CA  TYR A 184     -14.553  13.345   1.041  1.00 97.55           C  
ATOM   1450  C   TYR A 184     -13.171  12.713   0.932  1.00 97.55           C  
ATOM   1451  CB  TYR A 184     -15.632  12.262   0.937  1.00 97.55           C  
ATOM   1452  O   TYR A 184     -12.535  12.415   1.946  1.00 97.55           O  
ATOM   1453  CG  TYR A 184     -15.779  11.430   2.188  1.00 97.55           C  
ATOM   1454  CD1 TYR A 184     -15.558  10.055   2.163  1.00 97.55           C  
ATOM   1455  CD2 TYR A 184     -16.140  12.017   3.396  1.00 97.55           C  
ATOM   1456  CE1 TYR A 184     -15.695   9.284   3.313  1.00 97.55           C  
ATOM   1457  CE2 TYR A 184     -16.280  11.255   4.552  1.00 97.55           C  
ATOM   1458  OH  TYR A 184     -16.191   9.133   5.642  1.00 97.55           O  
ATOM   1459  CZ  TYR A 184     -16.055   9.892   4.500  1.00 97.55           C  
ATOM   1460  N   MET A 185     -12.560  12.571  -0.287  1.00 96.51           N  
ATOM   1461  CA  MET A 185     -11.272  11.932  -0.540  1.00 96.51           C  
ATOM   1462  C   MET A 185     -10.126  12.917  -0.332  1.00 96.51           C  
ATOM   1463  CB  MET A 185     -11.222  11.365  -1.960  1.00 96.51           C  
ATOM   1464  O   MET A 185      -9.144  12.599   0.341  1.00 96.51           O  
ATOM   1465  CG  MET A 185     -12.058  10.109  -2.147  1.00 96.51           C  
ATOM   1466  SD  MET A 185     -11.725   9.276  -3.748  1.00 96.51           S  
ATOM   1467  CE  MET A 185     -12.457  10.477  -4.893  1.00 96.51           C  
ATOM   1468  N   TRP A 186     -10.275  14.112  -0.815  1.00 95.64           N  
ATOM   1469  CA  TRP A 186      -9.120  14.996  -0.931  1.00 95.64           C  
ATOM   1470  C   TRP A 186      -9.261  16.199  -0.005  1.00 95.64           C  
ATOM   1471  CB  TRP A 186      -8.946  15.467  -2.378  1.00 95.64           C  
ATOM   1472  O   TRP A 186      -8.341  17.013   0.109  1.00 95.64           O  
ATOM   1473  CG  TRP A 186      -8.646  14.362  -3.346  1.00 95.64           C  
ATOM   1474  CD1 TRP A 186      -9.451  13.906  -4.352  1.00 95.64           C  
ATOM   1475  CD2 TRP A 186      -7.454  13.571  -3.395  1.00 95.64           C  
ATOM   1476  CE2 TRP A 186      -7.606  12.653  -4.458  1.00 95.64           C  
ATOM   1477  CE3 TRP A 186      -6.272  13.549  -2.644  1.00 95.64           C  
ATOM   1478  NE1 TRP A 186      -8.832  12.878  -5.025  1.00 95.64           N  
ATOM   1479  CH2 TRP A 186      -5.471  11.723  -4.037  1.00 95.64           C  
ATOM   1480  CZ2 TRP A 186      -6.618  11.723  -4.788  1.00 95.64           C  
ATOM   1481  CZ3 TRP A 186      -5.290  12.623  -2.974  1.00 95.64           C  
ATOM   1482  N   GLY A 187     -10.399  16.228   0.681  1.00 95.38           N  
ATOM   1483  CA  GLY A 187     -10.456  17.230   1.733  1.00 95.38           C  
ATOM   1484  C   GLY A 187     -11.760  18.005   1.750  1.00 95.38           C  
ATOM   1485  O   GLY A 187     -12.274  18.390   0.697  1.00 95.38           O  
ATOM   1486  N   TYR A 188     -12.391  18.134   2.831  1.00 94.83           N  
ATOM   1487  CA  TYR A 188     -13.561  18.956   3.122  1.00 94.83           C  
ATOM   1488  C   TYR A 188     -13.338  19.800   4.371  1.00 94.83           C  
ATOM   1489  CB  TYR A 188     -14.803  18.079   3.299  1.00 94.83           C  
ATOM   1490  O   TYR A 188     -12.528  19.446   5.231  1.00 94.83           O  
ATOM   1491  CG  TYR A 188     -14.706  17.116   4.457  1.00 94.83           C  
ATOM   1492  CD1 TYR A 188     -14.070  15.885   4.314  1.00 94.83           C  
ATOM   1493  CD2 TYR A 188     -15.251  17.434   5.697  1.00 94.83           C  
ATOM   1494  CE1 TYR A 188     -13.980  14.994   5.378  1.00 94.83           C  
ATOM   1495  CE2 TYR A 188     -15.167  16.551   6.768  1.00 94.83           C  
ATOM   1496  OH  TYR A 188     -14.444  14.456   7.656  1.00 94.83           O  
ATOM   1497  CZ  TYR A 188     -14.530  15.335   6.599  1.00 94.83           C  
ATOM   1498  N   GLU A 189     -13.889  20.925   4.366  1.00 90.02           N  
ATOM   1499  CA  GLU A 189     -13.773  21.839   5.498  1.00 90.02           C  
ATOM   1500  C   GLU A 189     -14.710  21.433   6.633  1.00 90.02           C  
ATOM   1501  CB  GLU A 189     -14.068  23.276   5.062  1.00 90.02           C  
ATOM   1502  O   GLU A 189     -15.904  21.221   6.413  1.00 90.02           O  
ATOM   1503  CG  GLU A 189     -13.055  23.839   4.075  1.00 90.02           C  
ATOM   1504  CD  GLU A 189     -13.364  25.264   3.645  1.00 90.02           C  
ATOM   1505  OE1 GLU A 189     -12.615  25.823   2.812  1.00 90.02           O  
ATOM   1506  OE2 GLU A 189     -14.363  25.827   4.147  1.00 90.02           O  
ATOM   1507  N   ASP A 190     -14.156  21.170   7.776  1.00 92.11           N  
ATOM   1508  CA  ASP A 190     -14.900  20.823   8.983  1.00 92.11           C  
ATOM   1509  C   ASP A 190     -14.595  21.800  10.116  1.00 92.11           C  
ATOM   1510  CB  ASP A 190     -14.578  19.393   9.420  1.00 92.11           C  
ATOM   1511  O   ASP A 190     -13.430  22.091  10.394  1.00 92.11           O  
ATOM   1512  CG  ASP A 190     -15.521  18.873  10.490  1.00 92.11           C  
ATOM   1513  OD1 ASP A 190     -15.355  19.232  11.676  1.00 92.11           O  
ATOM   1514  OD2 ASP A 190     -16.437  18.095  10.145  1.00 92.11           O  
ATOM   1515  N   HIS A 191     -15.602  22.347  10.742  1.00 92.47           N  
ATOM   1516  CA  HIS A 191     -15.457  23.351  11.790  1.00 92.47           C  
ATOM   1517  C   HIS A 191     -14.670  22.801  12.975  1.00 92.47           C  
ATOM   1518  CB  HIS A 191     -16.830  23.842  12.254  1.00 92.47           C  
ATOM   1519  O   HIS A 191     -13.908  23.531  13.612  1.00 92.47           O  
ATOM   1520  CG  HIS A 191     -17.592  24.579  11.199  1.00 92.47           C  
ATOM   1521  CD2 HIS A 191     -18.765  24.293  10.587  1.00 92.47           C  
ATOM   1522  ND1 HIS A 191     -17.152  25.766  10.655  1.00 92.47           N  
ATOM   1523  CE1 HIS A 191     -18.024  26.179   9.751  1.00 92.47           C  
ATOM   1524  NE2 HIS A 191     -19.013  25.303   9.691  1.00 92.47           N  
ATOM   1525  N   LEU A 192     -14.813  21.489  13.174  1.00 90.99           N  
ATOM   1526  CA  LEU A 192     -14.089  20.852  14.269  1.00 90.99           C  
ATOM   1527  C   LEU A 192     -12.593  20.803  13.975  1.00 90.99           C  
ATOM   1528  CB  LEU A 192     -14.620  19.436  14.511  1.00 90.99           C  
ATOM   1529  O   LEU A 192     -11.774  21.069  14.858  1.00 90.99           O  
ATOM   1530  CG  LEU A 192     -15.962  19.330  15.236  1.00 90.99           C  
ATOM   1531  CD1 LEU A 192     -16.493  17.903  15.163  1.00 90.99           C  
ATOM   1532  CD2 LEU A 192     -15.823  19.781  16.686  1.00 90.99           C  
ATOM   1533  N   VAL A 193     -12.326  20.503  12.826  1.00 91.01           N  
ATOM   1534  CA  VAL A 193     -10.926  20.424  12.422  1.00 91.01           C  
ATOM   1535  C   VAL A 193     -10.297  21.815  12.462  1.00 91.01           C  
ATOM   1536  CB  VAL A 193     -10.776  19.812  11.012  1.00 91.01           C  
ATOM   1537  O   VAL A 193      -9.175  21.982  12.945  1.00 91.01           O  
ATOM   1538  CG1 VAL A 193      -9.320  19.865  10.552  1.00 91.01           C  
ATOM   1539  CG2 VAL A 193     -11.292  18.374  10.997  1.00 91.01           C  
ATOM   1540  N   GLU A 194     -11.003  22.782  11.983  1.00 90.32           N  
ATOM   1541  CA  GLU A 194     -10.534  24.164  12.017  1.00 90.32           C  
ATOM   1542  C   GLU A 194     -10.271  24.622  13.449  1.00 90.32           C  
ATOM   1543  CB  GLU A 194     -11.548  25.093  11.345  1.00 90.32           C  
ATOM   1544  O   GLU A 194      -9.256  25.266  13.724  1.00 90.32           O  
ATOM   1545  CG  GLU A 194     -11.041  26.514  11.143  1.00 90.32           C  
ATOM   1546  CD  GLU A 194     -12.025  27.402  10.398  1.00 90.32           C  
ATOM   1547  OE1 GLU A 194     -11.754  28.615  10.248  1.00 90.32           O  
ATOM   1548  OE2 GLU A 194     -13.076  26.880   9.962  1.00 90.32           O  
ATOM   1549  N   LEU A 195     -11.179  24.301  14.244  1.00 90.54           N  
ATOM   1550  CA  LEU A 195     -11.028  24.643  15.654  1.00 90.54           C  
ATOM   1551  C   LEU A 195      -9.825  23.929  16.261  1.00 90.54           C  
ATOM   1552  CB  LEU A 195     -12.296  24.284  16.432  1.00 90.54           C  
ATOM   1553  O   LEU A 195      -9.011  24.549  16.949  1.00 90.54           O  
ATOM   1554  CG  LEU A 195     -12.310  24.655  17.915  1.00 90.54           C  
ATOM   1555  CD1 LEU A 195     -12.264  26.170  18.083  1.00 90.54           C  
ATOM   1556  CD2 LEU A 195     -13.542  24.074  18.601  1.00 90.54           C  
ATOM   1557  N   ALA A 196      -9.680  22.606  15.980  1.00 89.33           N  
ATOM   1558  CA  ALA A 196      -8.574  21.807  16.502  1.00 89.33           C  
ATOM   1559  C   ALA A 196      -7.232  22.337  16.006  1.00 89.33           C  
ATOM   1560  CB  ALA A 196      -8.743  20.342  16.105  1.00 89.33           C  
ATOM   1561  O   ALA A 196      -6.261  22.393  16.764  1.00 89.33           O  
ATOM   1562  N   SER A 197      -7.172  22.686  14.801  1.00 91.11           N  
ATOM   1563  CA  SER A 197      -5.944  23.216  14.218  1.00 91.11           C  
ATOM   1564  C   SER A 197      -5.513  24.503  14.913  1.00 91.11           C  
ATOM   1565  CB  SER A 197      -6.128  23.472  12.721  1.00 91.11           C  
ATOM   1566  O   SER A 197      -4.321  24.810  14.977  1.00 91.11           O  
ATOM   1567  OG  SER A 197      -6.987  24.578  12.502  1.00 91.11           O  
ATOM   1568  N   ARG A 198      -6.353  25.274  15.504  1.00 90.65           N  
ATOM   1569  CA  ARG A 198      -6.086  26.538  16.183  1.00 90.65           C  
ATOM   1570  C   ARG A 198      -5.651  26.303  17.625  1.00 90.65           C  
ATOM   1571  CB  ARG A 198      -7.322  27.439  16.148  1.00 90.65           C  
ATOM   1572  O   ARG A 198      -4.731  26.961  18.117  1.00 90.65           O  
ATOM   1573  CG  ARG A 198      -7.598  28.055  14.786  1.00 90.65           C  
ATOM   1574  CD  ARG A 198      -8.787  29.005  14.827  1.00 90.65           C  
ATOM   1575  NE  ARG A 198      -9.112  29.519  13.499  1.00 90.65           N  
ATOM   1576  NH1 ARG A 198     -10.834  30.879  14.221  1.00 90.65           N  
ATOM   1577  NH2 ARG A 198     -10.287  30.798  11.996  1.00 90.65           N  
ATOM   1578  CZ  ARG A 198     -10.077  30.397  13.242  1.00 90.65           C  
ATOM   1579  N   PHE A 199      -6.191  25.267  18.243  1.00 89.55           N  
ATOM   1580  CA  PHE A 199      -6.003  25.109  19.681  1.00 89.55           C  
ATOM   1581  C   PHE A 199      -4.928  24.069  19.974  1.00 89.55           C  
ATOM   1582  CB  PHE A 199      -7.319  24.709  20.355  1.00 89.55           C  
ATOM   1583  O   PHE A 199      -4.218  24.168  20.977  1.00 89.55           O  
ATOM   1584  CG  PHE A 199      -8.248  25.865  20.606  1.00 89.55           C  
ATOM   1585  CD1 PHE A 199      -8.061  26.702  21.699  1.00 89.55           C  
ATOM   1586  CD2 PHE A 199      -9.310  26.116  19.746  1.00 89.55           C  
ATOM   1587  CE1 PHE A 199      -8.920  27.773  21.933  1.00 89.55           C  
ATOM   1588  CE2 PHE A 199     -10.173  27.185  19.973  1.00 89.55           C  
ATOM   1589  CZ  PHE A 199      -9.977  28.011  21.068  1.00 89.55           C  
ATOM   1590  N   VAL A 200      -4.865  23.016  19.085  1.00 87.93           N  
ATOM   1591  CA  VAL A 200      -3.845  21.991  19.279  1.00 87.93           C  
ATOM   1592  C   VAL A 200      -3.058  21.794  17.985  1.00 87.93           C  
ATOM   1593  CB  VAL A 200      -4.466  20.652  19.734  1.00 87.93           C  
ATOM   1594  O   VAL A 200      -3.072  20.708  17.402  1.00 87.93           O  
ATOM   1595  CG1 VAL A 200      -4.953  20.745  21.179  1.00 87.93           C  
ATOM   1596  CG2 VAL A 200      -5.612  20.252  18.806  1.00 87.93           C  
ATOM   1597  N   PRO A 201      -2.315  22.772  17.500  1.00 88.42           N  
ATOM   1598  CA  PRO A 201      -1.614  22.735  16.215  1.00 88.42           C  
ATOM   1599  C   PRO A 201      -0.477  21.716  16.191  1.00 88.42           C  
ATOM   1600  CB  PRO A 201      -1.074  24.160  16.067  1.00 88.42           C  
ATOM   1601  O   PRO A 201      -0.081  21.252  15.119  1.00 88.42           O  
ATOM   1602  CG  PRO A 201      -1.019  24.694  17.461  1.00 88.42           C  
ATOM   1603  CD  PRO A 201      -2.128  24.067  18.256  1.00 88.42           C  
ATOM   1604  N   ASN A 202       0.023  21.384  17.378  1.00 88.68           N  
ATOM   1605  CA  ASN A 202       1.085  20.385  17.424  1.00 88.68           C  
ATOM   1606  C   ASN A 202       0.561  18.994  17.077  1.00 88.68           C  
ATOM   1607  CB  ASN A 202       1.750  20.372  18.802  1.00 88.68           C  
ATOM   1608  O   ASN A 202       1.291  18.173  16.518  1.00 88.68           O  
ATOM   1609  CG  ASN A 202       2.555  21.628  19.073  1.00 88.68           C  
ATOM   1610  ND2 ASN A 202       2.727  21.959  20.348  1.00 88.68           N  
ATOM   1611  OD1 ASN A 202       3.017  22.297  18.145  1.00 88.68           O  
ATOM   1612  N   TRP A 203      -0.638  18.779  17.399  1.00 84.98           N  
ATOM   1613  CA  TRP A 203      -1.298  17.499  17.162  1.00 84.98           C  
ATOM   1614  C   TRP A 203      -2.035  17.506  15.826  1.00 84.98           C  
ATOM   1615  CB  TRP A 203      -2.276  17.180  18.296  1.00 84.98           C  
ATOM   1616  O   TRP A 203      -1.875  16.588  15.018  1.00 84.98           O  
ATOM   1617  CG  TRP A 203      -2.980  15.866  18.141  1.00 84.98           C  
ATOM   1618  CD1 TRP A 203      -2.451  14.698  17.665  1.00 84.98           C  
ATOM   1619  CD2 TRP A 203      -4.347  15.586  18.460  1.00 84.98           C  
ATOM   1620  CE2 TRP A 203      -4.579  14.227  18.152  1.00 84.98           C  
ATOM   1621  CE3 TRP A 203      -5.399  16.354  18.977  1.00 84.98           C  
ATOM   1622  NE1 TRP A 203      -3.407  13.709  17.669  1.00 84.98           N  
ATOM   1623  CH2 TRP A 203      -6.833  14.393  18.852  1.00 84.98           C  
ATOM   1624  CZ2 TRP A 203      -5.821  13.619  18.345  1.00 84.98           C  
ATOM   1625  CZ3 TRP A 203      -6.635  15.747  19.168  1.00 84.98           C  
ATOM   1626  N   ILE A 204      -2.879  18.518  15.501  1.00 87.17           N  
ATOM   1627  CA  ILE A 204      -3.641  18.684  14.268  1.00 87.17           C  
ATOM   1628  C   ILE A 204      -3.205  19.965  13.560  1.00 87.17           C  
ATOM   1629  CB  ILE A 204      -5.161  18.715  14.543  1.00 87.17           C  
ATOM   1630  O   ILE A 204      -3.621  21.063  13.938  1.00 87.17           O  
ATOM   1631  CG1 ILE A 204      -5.593  17.451  15.296  1.00 87.17           C  
ATOM   1632  CG2 ILE A 204      -5.944  18.868  13.236  1.00 87.17           C  
ATOM   1633  CD1 ILE A 204      -5.479  16.173  14.476  1.00 87.17           C  
ATOM   1634  N   ASP A 205      -2.438  19.821  12.506  1.00 86.68           N  
ATOM   1635  CA  ASP A 205      -1.853  20.985  11.848  1.00 86.68           C  
ATOM   1636  C   ASP A 205      -2.500  21.230  10.487  1.00 86.68           C  
ATOM   1637  CB  ASP A 205      -0.341  20.807  11.688  1.00 86.68           C  
ATOM   1638  O   ASP A 205      -1.941  21.938   9.646  1.00 86.68           O  
ATOM   1639  CG  ASP A 205       0.027  19.597  10.847  1.00 86.68           C  
ATOM   1640  OD1 ASP A 205      -0.869  18.793  10.509  1.00 86.68           O  
ATOM   1641  OD2 ASP A 205       1.225  19.445  10.522  1.00 86.68           O  
ATOM   1642  N   PHE A 206      -3.619  20.680  10.262  1.00 88.65           N  
ATOM   1643  CA  PHE A 206      -4.313  20.835   8.988  1.00 88.65           C  
ATOM   1644  C   PHE A 206      -5.696  21.440   9.196  1.00 88.65           C  
ATOM   1645  CB  PHE A 206      -4.432  19.486   8.272  1.00 88.65           C  
ATOM   1646  O   PHE A 206      -6.272  21.327  10.279  1.00 88.65           O  
ATOM   1647  CG  PHE A 206      -4.914  18.369   9.158  1.00 88.65           C  
ATOM   1648  CD1 PHE A 206      -4.009  17.548   9.819  1.00 88.65           C  
ATOM   1649  CD2 PHE A 206      -6.273  18.140   9.328  1.00 88.65           C  
ATOM   1650  CE1 PHE A 206      -4.453  16.513  10.640  1.00 88.65           C  
ATOM   1651  CE2 PHE A 206      -6.724  17.108  10.147  1.00 88.65           C  
ATOM   1652  CZ  PHE A 206      -5.812  16.295  10.800  1.00 88.65           C  
ATOM   1653  N   SER A 207      -6.216  22.065   8.199  1.00 87.19           N  
ATOM   1654  CA  SER A 207      -7.496  22.757   8.310  1.00 87.19           C  
ATOM   1655  C   SER A 207      -8.606  21.981   7.609  1.00 87.19           C  
ATOM   1656  CB  SER A 207      -7.398  24.165   7.720  1.00 87.19           C  
ATOM   1657  O   SER A 207      -9.790  22.231   7.845  1.00 87.19           O  
ATOM   1658  OG  SER A 207      -6.946  24.118   6.378  1.00 87.19           O  
ATOM   1659  N   SER A 208      -8.216  21.133   6.752  1.00 91.35           N  
ATOM   1660  CA  SER A 208      -9.170  20.279   6.052  1.00 91.35           C  
ATOM   1661  C   SER A 208      -8.806  18.805   6.200  1.00 91.35           C  
ATOM   1662  CB  SER A 208      -9.235  20.650   4.570  1.00 91.35           C  
ATOM   1663  O   SER A 208      -7.658  18.472   6.502  1.00 91.35           O  
ATOM   1664  OG  SER A 208      -8.007  20.362   3.925  1.00 91.35           O  
ATOM   1665  N   PHE A 209      -9.904  17.992   6.138  1.00 92.88           N  
ATOM   1666  CA  PHE A 209      -9.686  16.559   6.290  1.00 92.88           C  
ATOM   1667  C   PHE A 209     -10.148  15.806   5.048  1.00 92.88           C  
ATOM   1668  CB  PHE A 209     -10.420  16.031   7.527  1.00 92.88           C  
ATOM   1669  O   PHE A 209     -11.273  15.997   4.582  1.00 92.88           O  
ATOM   1670  CG  PHE A 209     -10.161  14.576   7.810  1.00 92.88           C  
ATOM   1671  CD1 PHE A 209     -10.964  13.590   7.249  1.00 92.88           C  
ATOM   1672  CD2 PHE A 209      -9.115  14.193   8.640  1.00 92.88           C  
ATOM   1673  CE1 PHE A 209     -10.726  12.242   7.510  1.00 92.88           C  
ATOM   1674  CE2 PHE A 209      -8.872  12.848   8.905  1.00 92.88           C  
ATOM   1675  CZ  PHE A 209      -9.679  11.875   8.340  1.00 92.88           C  
ATOM   1676  N   GLY A 210      -9.339  15.040   4.445  1.00 94.80           N  
ATOM   1677  CA  GLY A 210      -9.623  14.093   3.379  1.00 94.80           C  
ATOM   1678  C   GLY A 210      -8.976  12.738   3.596  1.00 94.80           C  
ATOM   1679  O   GLY A 210      -7.813  12.657   3.996  1.00 94.80           O  
ATOM   1680  N   ILE A 211      -9.723  11.703   3.302  1.00 94.63           N  
ATOM   1681  CA  ILE A 211      -9.219  10.358   3.559  1.00 94.63           C  
ATOM   1682  C   ILE A 211      -7.990  10.093   2.693  1.00 94.63           C  
ATOM   1683  CB  ILE A 211     -10.302   9.288   3.295  1.00 94.63           C  
ATOM   1684  O   ILE A 211      -6.936   9.703   3.202  1.00 94.63           O  
ATOM   1685  CG1 ILE A 211     -11.505   9.506   4.219  1.00 94.63           C  
ATOM   1686  CG2 ILE A 211      -9.724   7.880   3.470  1.00 94.63           C  
ATOM   1687  CD1 ILE A 211     -12.718   8.655   3.868  1.00 94.63           C  
ATOM   1688  N   MET A 212      -8.022  10.339   1.408  1.00 93.62           N  
ATOM   1689  CA  MET A 212      -6.915  10.064   0.496  1.00 93.62           C  
ATOM   1690  C   MET A 212      -5.775  11.054   0.710  1.00 93.62           C  
ATOM   1691  CB  MET A 212      -7.388  10.117  -0.957  1.00 93.62           C  
ATOM   1692  O   MET A 212      -4.603  10.691   0.598  1.00 93.62           O  
ATOM   1693  CG  MET A 212      -8.294   8.961  -1.350  1.00 93.62           C  
ATOM   1694  SD  MET A 212      -7.429   7.344  -1.307  1.00 93.62           S  
ATOM   1695  CE  MET A 212      -7.947   6.747   0.326  1.00 93.62           C  
ATOM   1696  N   GLU A 213      -6.223  12.295   1.055  1.00 92.81           N  
ATOM   1697  CA  GLU A 213      -5.208  13.293   1.377  1.00 92.81           C  
ATOM   1698  C   GLU A 213      -4.326  12.831   2.533  1.00 92.81           C  
ATOM   1699  CB  GLU A 213      -5.862  14.635   1.717  1.00 92.81           C  
ATOM   1700  O   GLU A 213      -3.099  12.924   2.461  1.00 92.81           O  
ATOM   1701  CG  GLU A 213      -4.873  15.710   2.145  1.00 92.81           C  
ATOM   1702  CD  GLU A 213      -4.032  16.243   0.996  1.00 92.81           C  
ATOM   1703  OE1 GLU A 213      -3.109  17.051   1.244  1.00 92.81           O  
ATOM   1704  OE2 GLU A 213      -4.299  15.850  -0.161  1.00 92.81           O  
ATOM   1705  N   LYS A 214      -4.948  12.252   3.567  1.00 91.53           N  
ATOM   1706  CA  LYS A 214      -4.216  11.831   4.758  1.00 91.53           C  
ATOM   1707  C   LYS A 214      -3.514  10.495   4.529  1.00 91.53           C  
ATOM   1708  CB  LYS A 214      -5.157  11.729   5.959  1.00 91.53           C  
ATOM   1709  O   LYS A 214      -2.381  10.299   4.973  1.00 91.53           O  
ATOM   1710  CG  LYS A 214      -5.773  13.056   6.378  1.00 91.53           C  
ATOM   1711  CD  LYS A 214      -4.703  14.095   6.690  1.00 91.53           C  
ATOM   1712  CE  LYS A 214      -5.317  15.450   7.017  1.00 91.53           C  
ATOM   1713  NZ  LYS A 214      -4.280  16.522   7.098  1.00 91.53           N  
ATOM   1714  N   LEU A 215      -4.064   9.608   3.750  1.00 89.44           N  
ATOM   1715  CA  LEU A 215      -3.549   8.252   3.591  1.00 89.44           C  
ATOM   1716  C   LEU A 215      -2.489   8.199   2.496  1.00 89.44           C  
ATOM   1717  CB  LEU A 215      -4.687   7.282   3.263  1.00 89.44           C  
ATOM   1718  O   LEU A 215      -1.478   7.507   2.639  1.00 89.44           O  
ATOM   1719  CG  LEU A 215      -5.690   7.009   4.385  1.00 89.44           C  
ATOM   1720  CD1 LEU A 215      -6.788   6.070   3.898  1.00 89.44           C  
ATOM   1721  CD2 LEU A 215      -4.983   6.427   5.604  1.00 89.44           C  
ATOM   1722  N   PHE A 216      -2.612   8.999   1.422  1.00 88.04           N  
ATOM   1723  CA  PHE A 216      -1.764   8.806   0.252  1.00 88.04           C  
ATOM   1724  C   PHE A 216      -0.826   9.992   0.062  1.00 88.04           C  
ATOM   1725  CB  PHE A 216      -2.617   8.605  -1.005  1.00 88.04           C  
ATOM   1726  O   PHE A 216       0.300   9.830  -0.412  1.00 88.04           O  
ATOM   1727  CG  PHE A 216      -3.332   7.281  -1.047  1.00 88.04           C  
ATOM   1728  CD1 PHE A 216      -2.657   6.122  -1.413  1.00 88.04           C  
ATOM   1729  CD2 PHE A 216      -4.679   7.195  -0.721  1.00 88.04           C  
ATOM   1730  CE1 PHE A 216      -3.316   4.896  -1.453  1.00 88.04           C  
ATOM   1731  CE2 PHE A 216      -5.344   5.973  -0.759  1.00 88.04           C  
ATOM   1732  CZ  PHE A 216      -4.661   4.825  -1.126  1.00 88.04           C  
ATOM   1733  N   ARG A 217      -1.174  11.233   0.450  1.00 85.39           N  
ATOM   1734  CA  ARG A 217      -0.375  12.411   0.129  1.00 85.39           C  
ATOM   1735  C   ARG A 217       0.526  12.797   1.297  1.00 85.39           C  
ATOM   1736  CB  ARG A 217      -1.279  13.587  -0.246  1.00 85.39           C  
ATOM   1737  O   ARG A 217       1.619  13.329   1.095  1.00 85.39           O  
ATOM   1738  CG  ARG A 217      -0.588  14.654  -1.081  1.00 85.39           C  
ATOM   1739  CD  ARG A 217      -1.574  15.693  -1.597  1.00 85.39           C  
ATOM   1740  NE  ARG A 217      -1.106  17.052  -1.342  1.00 85.39           N  
ATOM   1741  NH1 ARG A 217      -0.945  17.637  -3.571  1.00 85.39           N  
ATOM   1742  NH2 ARG A 217      -0.401  19.154  -1.941  1.00 85.39           N  
ATOM   1743  CZ  ARG A 217      -0.818  17.945  -2.285  1.00 85.39           C  
ATOM   1744  N   GLU A 218       0.046  12.505   2.426  1.00 81.88           N  
ATOM   1745  CA  GLU A 218       0.851  12.880   3.584  1.00 81.88           C  
ATOM   1746  C   GLU A 218       2.176  12.123   3.603  1.00 81.88           C  
ATOM   1747  CB  GLU A 218       0.080  12.623   4.882  1.00 81.88           C  
ATOM   1748  O   GLU A 218       2.195  10.892   3.534  1.00 81.88           O  
ATOM   1749  CG  GLU A 218       0.759  13.187   6.122  1.00 81.88           C  
ATOM   1750  CD  GLU A 218      -0.152  13.226   7.338  1.00 81.88           C  
ATOM   1751  OE1 GLU A 218       0.299  13.665   8.421  1.00 81.88           O  
ATOM   1752  OE2 GLU A 218      -1.326  12.813   7.209  1.00 81.88           O  
ATOM   1753  N   GLY A 219       3.234  12.855   3.718  1.00 77.57           N  
ATOM   1754  CA  GLY A 219       4.563  12.267   3.781  1.00 77.57           C  
ATOM   1755  C   GLY A 219       5.194  12.069   2.416  1.00 77.57           C  
ATOM   1756  O   GLY A 219       6.328  11.597   2.313  1.00 77.57           O  
ATOM   1757  N   ASN A 220       4.426  12.409   1.409  1.00 83.86           N  
ATOM   1758  CA  ASN A 220       4.957  12.310   0.054  1.00 83.86           C  
ATOM   1759  C   ASN A 220       6.119  13.275  -0.165  1.00 83.86           C  
ATOM   1760  CB  ASN A 220       3.854  12.566  -0.975  1.00 83.86           C  
ATOM   1761  O   ASN A 220       6.018  14.459   0.162  1.00 83.86           O  
ATOM   1762  CG  ASN A 220       4.252  12.143  -2.376  1.00 83.86           C  
ATOM   1763  ND2 ASN A 220       3.473  12.563  -3.366  1.00 83.86           N  
ATOM   1764  OD1 ASN A 220       5.250  11.444  -2.566  1.00 83.86           O  
ATOM   1765  N   GLU A 221       7.306  12.775  -0.494  1.00 82.34           N  
ATOM   1766  CA  GLU A 221       8.548  13.483  -0.789  1.00 82.34           C  
ATOM   1767  C   GLU A 221       9.318  13.801   0.489  1.00 82.34           C  
ATOM   1768  CB  GLU A 221       8.262  14.770  -1.566  1.00 82.34           C  
ATOM   1769  O   GLU A 221      10.510  14.112   0.441  1.00 82.34           O  
ATOM   1770  CG  GLU A 221       7.938  14.543  -3.035  1.00 82.34           C  
ATOM   1771  CD  GLU A 221       7.791  15.835  -3.824  1.00 82.34           C  
ATOM   1772  OE1 GLU A 221       7.152  15.819  -4.901  1.00 82.34           O  
ATOM   1773  OE2 GLU A 221       8.319  16.871  -3.362  1.00 82.34           O  
ATOM   1774  N   SER A 222       8.647  13.685   1.629  1.00 88.20           N  
ATOM   1775  CA  SER A 222       9.285  13.994   2.904  1.00 88.20           C  
ATOM   1776  C   SER A 222       9.876  12.742   3.544  1.00 88.20           C  
ATOM   1777  CB  SER A 222       8.285  14.643   3.862  1.00 88.20           C  
ATOM   1778  O   SER A 222      10.889  12.815   4.243  1.00 88.20           O  
ATOM   1779  OG  SER A 222       7.186  13.780   4.101  1.00 88.20           O  
ATOM   1780  N   ASN A 223       9.319  11.611   3.179  1.00 92.04           N  
ATOM   1781  CA  ASN A 223       9.787  10.354   3.753  1.00 92.04           C  
ATOM   1782  C   ASN A 223      11.037   9.844   3.042  1.00 92.04           C  
ATOM   1783  CB  ASN A 223       8.681   9.297   3.706  1.00 92.04           C  
ATOM   1784  O   ASN A 223      11.059   9.738   1.814  1.00 92.04           O  
ATOM   1785  CG  ASN A 223       7.602   9.535   4.744  1.00 92.04           C  
ATOM   1786  ND2 ASN A 223       6.408   9.013   4.488  1.00 92.04           N  
ATOM   1787  OD1 ASN A 223       7.839  10.183   5.766  1.00 92.04           O  
ATOM   1788  N   VAL A 224      12.059   9.607   3.850  1.00 95.22           N  
ATOM   1789  CA  VAL A 224      13.309   9.074   3.317  1.00 95.22           C  
ATOM   1790  C   VAL A 224      13.394   7.576   3.601  1.00 95.22           C  
ATOM   1791  CB  VAL A 224      14.535   9.800   3.914  1.00 95.22           C  
ATOM   1792  O   VAL A 224      13.436   7.158   4.760  1.00 95.22           O  
ATOM   1793  CG1 VAL A 224      15.832   9.217   3.355  1.00 95.22           C  
ATOM   1794  CG2 VAL A 224      14.456  11.299   3.633  1.00 95.22           C  
ATOM   1795  N   PHE A 225      13.426   6.827   2.473  1.00 95.61           N  
ATOM   1796  CA  PHE A 225      13.491   5.374   2.578  1.00 95.61           C  
ATOM   1797  C   PHE A 225      14.935   4.891   2.513  1.00 95.61           C  
ATOM   1798  CB  PHE A 225      12.667   4.715   1.468  1.00 95.61           C  
ATOM   1799  O   PHE A 225      15.719   5.370   1.691  1.00 95.61           O  
ATOM   1800  CG  PHE A 225      11.188   4.684   1.746  1.00 95.61           C  
ATOM   1801  CD1 PHE A 225      10.553   3.492   2.072  1.00 95.61           C  
ATOM   1802  CD2 PHE A 225      10.433   5.848   1.682  1.00 95.61           C  
ATOM   1803  CE1 PHE A 225       9.185   3.461   2.331  1.00 95.61           C  
ATOM   1804  CE2 PHE A 225       9.065   5.825   1.939  1.00 95.61           C  
ATOM   1805  CZ  PHE A 225       8.443   4.630   2.262  1.00 95.61           C  
ATOM   1806  N   ASN A 226      15.287   4.028   3.394  1.00 96.69           N  
ATOM   1807  CA  ASN A 226      16.531   3.265   3.361  1.00 96.69           C  
ATOM   1808  C   ASN A 226      16.277   1.793   3.050  1.00 96.69           C  
ATOM   1809  CB  ASN A 226      17.283   3.406   4.686  1.00 96.69           C  
ATOM   1810  O   ASN A 226      15.743   1.061   3.885  1.00 96.69           O  
ATOM   1811  CG  ASN A 226      18.674   2.806   4.634  1.00 96.69           C  
ATOM   1812  ND2 ASN A 226      19.327   2.721   5.787  1.00 96.69           N  
ATOM   1813  OD1 ASN A 226      19.159   2.423   3.566  1.00 96.69           O  
ATOM   1814  N   MET A 227      16.669   1.377   1.861  1.00 96.49           N  
ATOM   1815  CA  MET A 227      16.346   0.049   1.347  1.00 96.49           C  
ATOM   1816  C   MET A 227      17.604  -0.804   1.217  1.00 96.49           C  
ATOM   1817  CB  MET A 227      15.641   0.153  -0.006  1.00 96.49           C  
ATOM   1818  O   MET A 227      18.630  -0.332   0.724  1.00 96.49           O  
ATOM   1819  CG  MET A 227      15.241  -1.191  -0.593  1.00 96.49           C  
ATOM   1820  SD  MET A 227      14.249  -1.021  -2.127  1.00 96.49           S  
ATOM   1821  CE  MET A 227      15.528  -0.428  -3.270  1.00 96.49           C  
ATOM   1822  N   ASN A 228      17.440  -2.081   1.597  1.00 95.90           N  
ATOM   1823  CA  ASN A 228      18.555  -3.016   1.490  1.00 95.90           C  
ATOM   1824  C   ASN A 228      18.767  -3.473   0.050  1.00 95.90           C  
ATOM   1825  CB  ASN A 228      18.332  -4.224   2.403  1.00 95.90           C  
ATOM   1826  O   ASN A 228      17.806  -3.785  -0.655  1.00 95.90           O  
ATOM   1827  CG  ASN A 228      18.385  -3.861   3.874  1.00 95.90           C  
ATOM   1828  ND2 ASN A 228      17.425  -4.360   4.643  1.00 95.90           N  
ATOM   1829  OD1 ASN A 228      19.282  -3.138   4.316  1.00 95.90           O  
ATOM   1830  N   LEU A 229      20.000  -3.454  -0.358  1.00 94.49           N  
ATOM   1831  CA  LEU A 229      20.368  -4.012  -1.655  1.00 94.49           C  
ATOM   1832  C   LEU A 229      20.590  -5.517  -1.555  1.00 94.49           C  
ATOM   1833  CB  LEU A 229      21.629  -3.332  -2.193  1.00 94.49           C  
ATOM   1834  O   LEU A 229      20.622  -6.073  -0.455  1.00 94.49           O  
ATOM   1835  CG  LEU A 229      21.519  -1.836  -2.490  1.00 94.49           C  
ATOM   1836  CD1 LEU A 229      22.891  -1.259  -2.822  1.00 94.49           C  
ATOM   1837  CD2 LEU A 229      20.539  -1.588  -3.632  1.00 94.49           C  
ATOM   1838  N   PRO A 230      20.633  -6.204  -2.733  1.00 91.95           N  
ATOM   1839  CA  PRO A 230      20.760  -7.662  -2.686  1.00 91.95           C  
ATOM   1840  C   PRO A 230      21.905  -8.127  -1.789  1.00 91.95           C  
ATOM   1841  CB  PRO A 230      21.022  -8.040  -4.146  1.00 91.95           C  
ATOM   1842  O   PRO A 230      22.987  -7.534  -1.806  1.00 91.95           O  
ATOM   1843  CG  PRO A 230      20.350  -6.970  -4.944  1.00 91.95           C  
ATOM   1844  CD  PRO A 230      20.492  -5.667  -4.210  1.00 91.95           C  
ATOM   1845  N   GLU A 231      21.633  -9.166  -0.990  1.00 88.79           N  
ATOM   1846  CA  GLU A 231      22.565  -9.734  -0.021  1.00 88.79           C  
ATOM   1847  C   GLU A 231      23.760 -10.379  -0.717  1.00 88.79           C  
ATOM   1848  CB  GLU A 231      21.858 -10.759   0.869  1.00 88.79           C  
ATOM   1849  O   GLU A 231      23.633 -10.894  -1.830  1.00 88.79           O  
ATOM   1850  CG  GLU A 231      21.274 -11.938   0.104  1.00 88.79           C  
ATOM   1851  CD  GLU A 231      19.826 -11.727  -0.310  1.00 88.79           C  
ATOM   1852  OE1 GLU A 231      19.108 -12.726  -0.539  1.00 88.79           O  
ATOM   1853  OE2 GLU A 231      19.407 -10.552  -0.408  1.00 88.79           O  
ATOM   1854  N   PRO A 232      24.885 -10.197  -0.041  1.00 85.19           N  
ATOM   1855  CA  PRO A 232      26.062 -10.869  -0.598  1.00 85.19           C  
ATOM   1856  C   PRO A 232      25.906 -12.387  -0.649  1.00 85.19           C  
ATOM   1857  CB  PRO A 232      27.184 -10.467   0.362  1.00 85.19           C  
ATOM   1858  O   PRO A 232      25.161 -12.962   0.149  1.00 85.19           O  
ATOM   1859  CG  PRO A 232      26.505  -9.676   1.434  1.00 85.19           C  
ATOM   1860  CD  PRO A 232      25.033  -9.639   1.139  1.00 85.19           C  
ATOM   1861  N   LYS A 233      26.405 -12.998  -1.680  1.00 85.19           N  
ATOM   1862  CA  LYS A 233      26.379 -14.448  -1.849  1.00 85.19           C  
ATOM   1863  C   LYS A 233      27.710 -15.074  -1.440  1.00 85.19           C  
ATOM   1864  CB  LYS A 233      26.052 -14.814  -3.298  1.00 85.19           C  
ATOM   1865  O   LYS A 233      28.753 -14.420  -1.498  1.00 85.19           O  
ATOM   1866  CG  LYS A 233      24.653 -14.408  -3.738  1.00 85.19           C  
ATOM   1867  CD  LYS A 233      24.349 -14.891  -5.150  1.00 85.19           C  
ATOM   1868  CE  LYS A 233      22.933 -14.527  -5.574  1.00 85.19           C  
ATOM   1869  NZ  LYS A 233      22.624 -15.013  -6.952  1.00 85.19           N  
ATOM   1870  N   ASP A 234      27.579 -16.258  -0.705  1.00 85.96           N  
ATOM   1871  CA  ASP A 234      28.800 -16.947  -0.299  1.00 85.96           C  
ATOM   1872  C   ASP A 234      29.541 -17.509  -1.510  1.00 85.96           C  
ATOM   1873  CB  ASP A 234      28.479 -18.070   0.690  1.00 85.96           C  
ATOM   1874  O   ASP A 234      29.148 -17.267  -2.653  1.00 85.96           O  
ATOM   1875  CG  ASP A 234      27.628 -19.170   0.081  1.00 85.96           C  
ATOM   1876  OD1 ASP A 234      27.469 -19.204  -1.158  1.00 85.96           O  
ATOM   1877  OD2 ASP A 234      27.108 -20.010   0.849  1.00 85.96           O  
ATOM   1878  N   LYS A 235      30.711 -18.141  -1.356  1.00 85.53           N  
ATOM   1879  CA  LYS A 235      31.591 -18.651  -2.404  1.00 85.53           C  
ATOM   1880  C   LYS A 235      30.868 -19.668  -3.282  1.00 85.53           C  
ATOM   1881  CB  LYS A 235      32.843 -19.282  -1.794  1.00 85.53           C  
ATOM   1882  O   LYS A 235      31.257 -19.893  -4.430  1.00 85.53           O  
ATOM   1883  CG  LYS A 235      32.558 -20.464  -0.879  1.00 85.53           C  
ATOM   1884  CD  LYS A 235      33.841 -21.039  -0.292  1.00 85.53           C  
ATOM   1885  CE  LYS A 235      33.558 -22.238   0.604  1.00 85.53           C  
ATOM   1886  NZ  LYS A 235      34.807 -22.771   1.225  1.00 85.53           N  
ATOM   1887  N   TYR A 236      29.748 -20.178  -2.695  1.00 85.31           N  
ATOM   1888  CA  TYR A 236      29.009 -21.190  -3.442  1.00 85.31           C  
ATOM   1889  C   TYR A 236      27.784 -20.583  -4.116  1.00 85.31           C  
ATOM   1890  CB  TYR A 236      28.583 -22.335  -2.518  1.00 85.31           C  
ATOM   1891  O   TYR A 236      26.987 -21.298  -4.728  1.00 85.31           O  
ATOM   1892  CG  TYR A 236      29.736 -23.013  -1.820  1.00 85.31           C  
ATOM   1893  CD1 TYR A 236      30.604 -23.850  -2.519  1.00 85.31           C  
ATOM   1894  CD2 TYR A 236      29.961 -22.820  -0.461  1.00 85.31           C  
ATOM   1895  CE1 TYR A 236      31.667 -24.479  -1.880  1.00 85.31           C  
ATOM   1896  CE2 TYR A 236      31.021 -23.444   0.188  1.00 85.31           C  
ATOM   1897  OH  TYR A 236      32.919 -24.890   0.110  1.00 85.31           O  
ATOM   1898  CZ  TYR A 236      31.868 -24.270  -0.528  1.00 85.31           C  
ATOM   1899  N   GLY A 237      27.630 -19.278  -3.947  1.00 81.15           N  
ATOM   1900  CA  GLY A 237      26.521 -18.624  -4.623  1.00 81.15           C  
ATOM   1901  C   GLY A 237      25.222 -18.692  -3.842  1.00 81.15           C  
ATOM   1902  O   GLY A 237      24.148 -18.436  -4.390  1.00 81.15           O  
ATOM   1903  N   MET A 238      25.353 -19.193  -2.549  1.00 83.10           N  
ATOM   1904  CA  MET A 238      24.175 -19.299  -1.692  1.00 83.10           C  
ATOM   1905  C   MET A 238      23.981 -18.026  -0.874  1.00 83.10           C  
ATOM   1906  CB  MET A 238      24.293 -20.506  -0.761  1.00 83.10           C  
ATOM   1907  O   MET A 238      24.954 -17.365  -0.507  1.00 83.10           O  
ATOM   1908  CG  MET A 238      24.566 -21.814  -1.485  1.00 83.10           C  
ATOM   1909  SD  MET A 238      23.174 -22.323  -2.567  1.00 83.10           S  
ATOM   1910  CE  MET A 238      21.942 -22.771  -1.313  1.00 83.10           C  
ATOM   1911  N   ARG A 239      22.807 -17.774  -0.565  1.00 82.55           N  
ATOM   1912  CA  ARG A 239      22.411 -16.591   0.192  1.00 82.55           C  
ATOM   1913  C   ARG A 239      22.908 -16.670   1.631  1.00 82.55           C  
ATOM   1914  CB  ARG A 239      20.890 -16.424   0.171  1.00 82.55           C  
ATOM   1915  O   ARG A 239      22.765 -17.704   2.287  1.00 82.55           O  
ATOM   1916  CG  ARG A 239      20.306 -16.271  -1.224  1.00 82.55           C  
ATOM   1917  CD  ARG A 239      18.785 -16.213  -1.196  1.00 82.55           C  
ATOM   1918  NE  ARG A 239      18.207 -17.469  -0.726  1.00 82.55           N  
ATOM   1919  NH1 ARG A 239      16.023 -16.717  -0.764  1.00 82.55           N  
ATOM   1920  NH2 ARG A 239      16.490 -18.861  -0.101  1.00 82.55           N  
ATOM   1921  CZ  ARG A 239      16.908 -17.679  -0.532  1.00 82.55           C  
ATOM   1922  N   MET A 240      23.389 -15.545   2.131  1.00 82.31           N  
ATOM   1923  CA  MET A 240      23.758 -15.465   3.541  1.00 82.31           C  
ATOM   1924  C   MET A 240      22.519 -15.344   4.422  1.00 82.31           C  
ATOM   1925  CB  MET A 240      24.693 -14.280   3.787  1.00 82.31           C  
ATOM   1926  O   MET A 240      21.641 -14.521   4.155  1.00 82.31           O  
ATOM   1927  CG  MET A 240      26.055 -14.427   3.129  1.00 82.31           C  
ATOM   1928  SD  MET A 240      27.182 -13.034   3.526  1.00 82.31           S  
ATOM   1929  CE  MET A 240      27.539 -13.397   5.268  1.00 82.31           C  
ATOM   1930  N   THR A 241      22.303 -16.253   5.384  1.00 77.75           N  
ATOM   1931  CA  THR A 241      21.115 -16.371   6.222  1.00 77.75           C  
ATOM   1932  C   THR A 241      21.017 -15.197   7.191  1.00 77.75           C  
ATOM   1933  CB  THR A 241      21.119 -17.693   7.012  1.00 77.75           C  
ATOM   1934  O   THR A 241      19.917 -14.794   7.576  1.00 77.75           O  
ATOM   1935  CG2 THR A 241      20.952 -18.890   6.082  1.00 77.75           C  
ATOM   1936  OG1 THR A 241      22.360 -17.818   7.717  1.00 77.75           O  
ATOM   1937  N   ASP A 242      22.108 -14.456   7.478  1.00 82.97           N  
ATOM   1938  CA  ASP A 242      22.102 -13.403   8.489  1.00 82.97           C  
ATOM   1939  C   ASP A 242      21.906 -12.030   7.850  1.00 82.97           C  
ATOM   1940  CB  ASP A 242      23.400 -13.428   9.298  1.00 82.97           C  
ATOM   1941  O   ASP A 242      21.671 -11.042   8.549  1.00 82.97           O  
ATOM   1942  CG  ASP A 242      23.540 -14.672  10.156  1.00 82.97           C  
ATOM   1943  OD1 ASP A 242      22.511 -15.267  10.541  1.00 82.97           O  
ATOM   1944  OD2 ASP A 242      24.691 -15.059  10.454  1.00 82.97           O  
ATOM   1945  N   ALA A 243      21.853 -11.982   6.561  1.00 86.75           N  
ATOM   1946  CA  ALA A 243      21.719 -10.700   5.873  1.00 86.75           C  
ATOM   1947  C   ALA A 243      20.272 -10.447   5.461  1.00 86.75           C  
ATOM   1948  CB  ALA A 243      22.633 -10.654   4.651  1.00 86.75           C  
ATOM   1949  O   ALA A 243      19.523 -11.389   5.189  1.00 86.75           O  
ATOM   1950  N   PRO A 244      19.907  -9.160   5.541  1.00 90.41           N  
ATOM   1951  CA  PRO A 244      18.542  -8.843   5.114  1.00 90.41           C  
ATOM   1952  C   PRO A 244      18.288  -9.185   3.648  1.00 90.41           C  
ATOM   1953  CB  PRO A 244      18.440  -7.334   5.349  1.00 90.41           C  
ATOM   1954  O   PRO A 244      19.197  -9.085   2.820  1.00 90.41           O  
ATOM   1955  CG  PRO A 244      19.565  -7.016   6.281  1.00 90.41           C  
ATOM   1956  CD  PRO A 244      20.639  -8.050   6.102  1.00 90.41           C  
ATOM   1957  N   ARG A 245      17.081  -9.593   3.412  1.00 92.03           N  
ATOM   1958  CA  ARG A 245      16.659  -9.938   2.059  1.00 92.03           C  
ATOM   1959  C   ARG A 245      16.682  -8.715   1.148  1.00 92.03           C  
ATOM   1960  CB  ARG A 245      15.258 -10.554   2.073  1.00 92.03           C  
ATOM   1961  O   ARG A 245      16.461  -7.591   1.605  1.00 92.03           O  
ATOM   1962  CG  ARG A 245      14.860 -11.209   0.760  1.00 92.03           C  
ATOM   1963  CD  ARG A 245      15.685 -12.456   0.477  1.00 92.03           C  
ATOM   1964  NE  ARG A 245      15.277 -13.103  -0.766  1.00 92.03           N  
ATOM   1965  NH1 ARG A 245      17.274 -14.220  -1.083  1.00 92.03           N  
ATOM   1966  NH2 ARG A 245      15.569 -14.459  -2.596  1.00 92.03           N  
ATOM   1967  CZ  ARG A 245      16.041 -13.926  -1.479  1.00 92.03           C  
ATOM   1968  N   GLY A 246      17.098  -8.844  -0.059  1.00 93.33           N  
ATOM   1969  CA  GLY A 246      17.230  -7.750  -1.008  1.00 93.33           C  
ATOM   1970  C   GLY A 246      15.958  -6.939  -1.166  1.00 93.33           C  
ATOM   1971  O   GLY A 246      14.856  -7.492  -1.144  1.00 93.33           O  
ATOM   1972  N   TYR A 247      16.098  -5.682  -1.279  1.00 95.26           N  
ATOM   1973  CA  TYR A 247      15.082  -4.682  -1.586  1.00 95.26           C  
ATOM   1974  C   TYR A 247      14.095  -4.535  -0.435  1.00 95.26           C  
ATOM   1975  CB  TYR A 247      14.335  -5.051  -2.871  1.00 95.26           C  
ATOM   1976  O   TYR A 247      12.941  -4.152  -0.643  1.00 95.26           O  
ATOM   1977  CG  TYR A 247      15.243  -5.304  -4.050  1.00 95.26           C  
ATOM   1978  CD1 TYR A 247      16.134  -4.327  -4.490  1.00 95.26           C  
ATOM   1979  CD2 TYR A 247      15.211  -6.518  -4.727  1.00 95.26           C  
ATOM   1980  CE1 TYR A 247      16.971  -4.555  -5.577  1.00 95.26           C  
ATOM   1981  CE2 TYR A 247      16.044  -6.757  -5.815  1.00 95.26           C  
ATOM   1982  OH  TYR A 247      17.746  -6.002  -7.309  1.00 95.26           O  
ATOM   1983  CZ  TYR A 247      16.919  -5.771  -6.232  1.00 95.26           C  
ATOM   1984  N   THR A 248      14.439  -4.958   0.742  1.00 95.92           N  
ATOM   1985  CA  THR A 248      13.634  -4.738   1.939  1.00 95.92           C  
ATOM   1986  C   THR A 248      13.979  -3.399   2.584  1.00 95.92           C  
ATOM   1987  CB  THR A 248      13.835  -5.871   2.962  1.00 95.92           C  
ATOM   1988  O   THR A 248      15.087  -2.888   2.411  1.00 95.92           O  
ATOM   1989  CG2 THR A 248      13.357  -7.208   2.405  1.00 95.92           C  
ATOM   1990  OG1 THR A 248      15.226  -5.972   3.288  1.00 95.92           O  
ATOM   1991  N   VAL A 249      13.007  -2.869   3.275  1.00 96.19           N  
ATOM   1992  CA  VAL A 249      13.176  -1.577   3.932  1.00 96.19           C  
ATOM   1993  C   VAL A 249      13.978  -1.752   5.219  1.00 96.19           C  
ATOM   1994  CB  VAL A 249      11.815  -0.913   4.237  1.00 96.19           C  
ATOM   1995  O   VAL A 249      13.663  -2.617   6.041  1.00 96.19           O  
ATOM   1996  CG1 VAL A 249      12.011   0.383   5.023  1.00 96.19           C  
ATOM   1997  CG2 VAL A 249      11.050  -0.646   2.943  1.00 96.19           C  
ATOM   1998  N   ASP A 250      15.031  -0.979   5.343  1.00 95.33           N  
ATOM   1999  CA  ASP A 250      15.810  -0.949   6.576  1.00 95.33           C  
ATOM   2000  C   ASP A 250      15.237   0.067   7.563  1.00 95.33           C  
ATOM   2001  CB  ASP A 250      17.275  -0.624   6.278  1.00 95.33           C  
ATOM   2002  O   ASP A 250      15.072  -0.235   8.746  1.00 95.33           O  
ATOM   2003  CG  ASP A 250      18.153  -0.650   7.517  1.00 95.33           C  
ATOM   2004  OD1 ASP A 250      18.411  -1.746   8.059  1.00 95.33           O  
ATOM   2005  OD2 ASP A 250      18.587   0.437   7.958  1.00 95.33           O  
ATOM   2006  N   SER A 251      14.975   1.283   7.074  1.00 95.01           N  
ATOM   2007  CA  SER A 251      14.414   2.336   7.914  1.00 95.01           C  
ATOM   2008  C   SER A 251      13.687   3.383   7.077  1.00 95.01           C  
ATOM   2009  CB  SER A 251      15.513   3.005   8.741  1.00 95.01           C  
ATOM   2010  O   SER A 251      13.955   3.526   5.883  1.00 95.01           O  
ATOM   2011  OG  SER A 251      16.422   3.697   7.903  1.00 95.01           O  
ATOM   2012  N   ILE A 252      12.745   4.071   7.722  1.00 94.12           N  
ATOM   2013  CA  ILE A 252      12.042   5.218   7.156  1.00 94.12           C  
ATOM   2014  C   ILE A 252      12.268   6.447   8.033  1.00 94.12           C  
ATOM   2015  CB  ILE A 252      10.530   4.936   7.007  1.00 94.12           C  
ATOM   2016  O   ILE A 252      11.938   6.439   9.221  1.00 94.12           O  
ATOM   2017  CG1 ILE A 252      10.300   3.704   6.124  1.00 94.12           C  
ATOM   2018  CG2 ILE A 252       9.807   6.161   6.438  1.00 94.12           C  
ATOM   2019  CD1 ILE A 252       8.849   3.249   6.062  1.00 94.12           C  
ATOM   2020  N   ASN A 253      12.890   7.453   7.467  1.00 93.05           N  
ATOM   2021  CA  ASN A 253      13.256   8.653   8.212  1.00 93.05           C  
ATOM   2022  C   ASN A 253      14.122   8.318   9.423  1.00 93.05           C  
ATOM   2023  CB  ASN A 253      12.003   9.415   8.650  1.00 93.05           C  
ATOM   2024  O   ASN A 253      13.927   8.875  10.504  1.00 93.05           O  
ATOM   2025  CG  ASN A 253      11.200   9.941   7.477  1.00 93.05           C  
ATOM   2026  ND2 ASN A 253       9.886  10.025   7.648  1.00 93.05           N  
ATOM   2027  OD1 ASN A 253      11.755  10.268   6.425  1.00 93.05           O  
ATOM   2028  N   GLY A 254      14.927   7.261   9.317  1.00 92.27           N  
ATOM   2029  CA  GLY A 254      15.836   6.867  10.381  1.00 92.27           C  
ATOM   2030  C   GLY A 254      15.187   5.969  11.418  1.00 92.27           C  
ATOM   2031  O   GLY A 254      15.861   5.465  12.318  1.00 92.27           O  
ATOM   2032  N   GLU A 255      13.895   5.751  11.281  1.00 92.50           N  
ATOM   2033  CA  GLU A 255      13.170   4.907  12.225  1.00 92.50           C  
ATOM   2034  C   GLU A 255      13.057   3.474  11.710  1.00 92.50           C  
ATOM   2035  CB  GLU A 255      11.776   5.479  12.497  1.00 92.50           C  
ATOM   2036  O   GLU A 255      12.661   3.250  10.565  1.00 92.50           O  
ATOM   2037  CG  GLU A 255      11.793   6.852  13.154  1.00 92.50           C  
ATOM   2038  CD  GLU A 255      10.406   7.365  13.507  1.00 92.50           C  
ATOM   2039  OE1 GLU A 255      10.300   8.437  14.144  1.00 92.50           O  
ATOM   2040  OE2 GLU A 255       9.418   6.689  13.143  1.00 92.50           O  
ATOM   2041  N   ARG A 256      13.311   2.525  12.573  1.00 92.79           N  
ATOM   2042  CA  ARG A 256      13.312   1.118  12.183  1.00 92.79           C  
ATOM   2043  C   ARG A 256      12.022   0.429  12.615  1.00 92.79           C  
ATOM   2044  CB  ARG A 256      14.519   0.395  12.785  1.00 92.79           C  
ATOM   2045  O   ARG A 256      11.764  -0.714  12.231  1.00 92.79           O  
ATOM   2046  CG  ARG A 256      15.849   0.797  12.167  1.00 92.79           C  
ATOM   2047  CD  ARG A 256      16.971  -0.144  12.582  1.00 92.79           C  
ATOM   2048  NE  ARG A 256      16.871  -1.434  11.906  1.00 92.79           N  
ATOM   2049  NH1 ARG A 256      18.681  -2.376  12.990  1.00 92.79           N  
ATOM   2050  NH2 ARG A 256      17.504  -3.593  11.445  1.00 92.79           N  
ATOM   2051  CZ  ARG A 256      17.685  -2.465  12.115  1.00 92.79           C  
ATOM   2052  N   GLY A 257      11.204   1.052  13.312  1.00 92.00           N  
ATOM   2053  CA  GLY A 257       9.949   0.510  13.808  1.00 92.00           C  
ATOM   2054  C   GLY A 257       8.874   1.565  13.991  1.00 92.00           C  
ATOM   2055  O   GLY A 257       9.130   2.757  13.810  1.00 92.00           O  
ATOM   2056  N   PHE A 258       7.613   1.087  14.366  1.00 88.84           N  
ATOM   2057  CA  PHE A 258       6.466   1.963  14.574  1.00 88.84           C  
ATOM   2058  C   PHE A 258       6.452   2.508  15.997  1.00 88.84           C  
ATOM   2059  CB  PHE A 258       5.159   1.218  14.284  1.00 88.84           C  
ATOM   2060  O   PHE A 258       6.124   1.785  16.941  1.00 88.84           O  
ATOM   2061  CG  PHE A 258       5.082   0.647  12.893  1.00 88.84           C  
ATOM   2062  CD1 PHE A 258       4.686   1.440  11.823  1.00 88.84           C  
ATOM   2063  CD2 PHE A 258       5.405  -0.682  12.657  1.00 88.84           C  
ATOM   2064  CE1 PHE A 258       4.614   0.914  10.535  1.00 88.84           C  
ATOM   2065  CE2 PHE A 258       5.335  -1.215  11.373  1.00 88.84           C  
ATOM   2066  CZ  PHE A 258       4.939  -0.416  10.314  1.00 88.84           C  
ATOM   2067  N   LYS A 259       6.812   3.697  16.129  1.00 87.00           N  
ATOM   2068  CA  LYS A 259       6.788   4.276  17.469  1.00 87.00           C  
ATOM   2069  C   LYS A 259       5.386   4.216  18.069  1.00 87.00           C  
ATOM   2070  CB  LYS A 259       7.283   5.723  17.436  1.00 87.00           C  
ATOM   2071  O   LYS A 259       5.230   4.018  19.275  1.00 87.00           O  
ATOM   2072  CG  LYS A 259       8.781   5.860  17.208  1.00 87.00           C  
ATOM   2073  CD  LYS A 259       9.238   7.307  17.347  1.00 87.00           C  
ATOM   2074  CE  LYS A 259      10.735   7.447  17.108  1.00 87.00           C  
ATOM   2075  NZ  LYS A 259      11.185   8.866  17.228  1.00 87.00           N  
ATOM   2076  N   GLY A 260       4.377   4.374  17.173  1.00 84.75           N  
ATOM   2077  CA  GLY A 260       2.990   4.301  17.605  1.00 84.75           C  
ATOM   2078  C   GLY A 260       2.630   2.968  18.233  1.00 84.75           C  
ATOM   2079  O   GLY A 260       1.712   2.889  19.052  1.00 84.75           O  
ATOM   2080  N   TRP A 261       3.346   2.020  17.886  1.00 89.47           N  
ATOM   2081  CA  TRP A 261       3.120   0.691  18.444  1.00 89.47           C  
ATOM   2082  C   TRP A 261       4.166   0.359  19.503  1.00 89.47           C  
ATOM   2083  CB  TRP A 261       3.141  -0.368  17.337  1.00 89.47           C  
ATOM   2084  O   TRP A 261       4.484  -0.812  19.725  1.00 89.47           O  
ATOM   2085  CG  TRP A 261       1.980  -0.285  16.393  1.00 89.47           C  
ATOM   2086  CD1 TRP A 261       2.031  -0.168  15.032  1.00 89.47           C  
ATOM   2087  CD2 TRP A 261       0.592  -0.309  16.742  1.00 89.47           C  
ATOM   2088  CE2 TRP A 261      -0.142  -0.203  15.540  1.00 89.47           C  
ATOM   2089  CE3 TRP A 261      -0.102  -0.410  17.955  1.00 89.47           C  
ATOM   2090  NE1 TRP A 261       0.758  -0.118  14.513  1.00 89.47           N  
ATOM   2091  CH2 TRP A 261      -2.193  -0.296  16.718  1.00 89.47           C  
ATOM   2092  CZ2 TRP A 261      -1.539  -0.195  15.517  1.00 89.47           C  
ATOM   2093  CZ3 TRP A 261      -1.492  -0.403  17.930  1.00 89.47           C  
ATOM   2094  N   GLN A 262       4.758   1.383  20.054  1.00 87.76           N  
ATOM   2095  CA  GLN A 262       5.686   1.301  21.177  1.00 87.76           C  
ATOM   2096  C   GLN A 262       6.961   0.560  20.784  1.00 87.76           C  
ATOM   2097  CB  GLN A 262       5.024   0.611  22.371  1.00 87.76           C  
ATOM   2098  O   GLN A 262       7.451  -0.284  21.537  1.00 87.76           O  
ATOM   2099  CG  GLN A 262       3.802   1.345  22.906  1.00 87.76           C  
ATOM   2100  CD  GLN A 262       3.074   0.565  23.985  1.00 87.76           C  
ATOM   2101  NE2 GLN A 262       2.292   1.267  24.798  1.00 87.76           N  
ATOM   2102  OE1 GLN A 262       3.213  -0.658  24.085  1.00 87.76           O  
ATOM   2103  N   TYR A 263       7.383   0.727  19.637  1.00 90.07           N  
ATOM   2104  CA  TYR A 263       8.663   0.174  19.207  1.00 90.07           C  
ATOM   2105  C   TYR A 263       9.806   0.727  20.050  1.00 90.07           C  
ATOM   2106  CB  TYR A 263       8.911   0.480  17.727  1.00 90.07           C  
ATOM   2107  O   TYR A 263       9.887   1.936  20.281  1.00 90.07           O  
ATOM   2108  CG  TYR A 263      10.240  -0.024  17.218  1.00 90.07           C  
ATOM   2109  CD1 TYR A 263      11.346   0.820  17.147  1.00 90.07           C  
ATOM   2110  CD2 TYR A 263      10.392  -1.343  16.805  1.00 90.07           C  
ATOM   2111  CE1 TYR A 263      12.572   0.361  16.677  1.00 90.07           C  
ATOM   2112  CE2 TYR A 263      11.613  -1.813  16.333  1.00 90.07           C  
ATOM   2113  OH  TYR A 263      13.907  -1.415  15.807  1.00 90.07           O  
ATOM   2114  CZ  TYR A 263      12.696  -0.955  16.273  1.00 90.07           C  
ATOM   2115  N   ASN A 264      10.626  -0.217  20.512  1.00 88.75           N  
ATOM   2116  CA  ASN A 264      11.808   0.130  21.295  1.00 88.75           C  
ATOM   2117  C   ASN A 264      13.092  -0.301  20.593  1.00 88.75           C  
ATOM   2118  CB  ASN A 264      11.730  -0.494  22.690  1.00 88.75           C  
ATOM   2119  O   ASN A 264      13.324  -1.495  20.393  1.00 88.75           O  
ATOM   2120  CG  ASN A 264      12.849  -0.029  23.601  1.00 88.75           C  
ATOM   2121  ND2 ASN A 264      12.625  -0.117  24.907  1.00 88.75           N  
ATOM   2122  OD1 ASN A 264      13.905   0.407  23.135  1.00 88.75           O  
ATOM   2123  N   GLU A 265      13.904   0.674  20.328  1.00 86.07           N  
ATOM   2124  CA  GLU A 265      15.139   0.447  19.583  1.00 86.07           C  
ATOM   2125  C   GLU A 265      16.104  -0.435  20.370  1.00 86.07           C  
ATOM   2126  CB  GLU A 265      15.809   1.778  19.232  1.00 86.07           C  
ATOM   2127  O   GLU A 265      16.841  -1.233  19.786  1.00 86.07           O  
ATOM   2128  CG  GLU A 265      16.908   1.656  18.188  1.00 86.07           C  
ATOM   2129  CD  GLU A 265      16.383   1.659  16.761  1.00 86.07           C  
ATOM   2130  OE1 GLU A 265      17.150   1.321  15.831  1.00 86.07           O  
ATOM   2131  OE2 GLU A 265      15.196   2.004  16.571  1.00 86.07           O  
ATOM   2132  N   GLU A 266      16.070  -0.368  21.675  1.00 88.05           N  
ATOM   2133  CA  GLU A 266      16.985  -1.113  22.535  1.00 88.05           C  
ATOM   2134  C   GLU A 266      16.697  -2.610  22.483  1.00 88.05           C  
ATOM   2135  CB  GLU A 266      16.895  -0.610  23.979  1.00 88.05           C  
ATOM   2136  O   GLU A 266      17.621  -3.426  22.506  1.00 88.05           O  
ATOM   2137  CG  GLU A 266      17.383   0.819  24.164  1.00 88.05           C  
ATOM   2138  CD  GLU A 266      17.319   1.293  25.607  1.00 88.05           C  
ATOM   2139  OE1 GLU A 266      17.693   2.456  25.882  1.00 88.05           O  
ATOM   2140  OE2 GLU A 266      16.891   0.494  26.471  1.00 88.05           O  
ATOM   2141  N   THR A 267      15.402  -2.943  22.304  1.00 87.55           N  
ATOM   2142  CA  THR A 267      15.006  -4.347  22.286  1.00 87.55           C  
ATOM   2143  C   THR A 267      14.760  -4.821  20.857  1.00 87.55           C  
ATOM   2144  CB  THR A 267      13.741  -4.581  23.133  1.00 87.55           C  
ATOM   2145  O   THR A 267      14.378  -5.972  20.637  1.00 87.55           O  
ATOM   2146  CG2 THR A 267      13.969  -4.178  24.586  1.00 87.55           C  
ATOM   2147  OG1 THR A 267      12.663  -3.804  22.596  1.00 87.55           O  
ATOM   2148  N   ASN A 268      14.937  -3.935  19.786  1.00 84.94           N  
ATOM   2149  CA  ASN A 268      14.662  -4.229  18.383  1.00 84.94           C  
ATOM   2150  C   ASN A 268      13.184  -4.530  18.153  1.00 84.94           C  
ATOM   2151  CB  ASN A 268      15.524  -5.397  17.900  1.00 84.94           C  
ATOM   2152  O   ASN A 268      12.804  -5.018  17.087  1.00 84.94           O  
ATOM   2153  CG  ASN A 268      16.915  -4.963  17.484  1.00 84.94           C  
ATOM   2154  ND2 ASN A 268      17.846  -5.910  17.448  1.00 84.94           N  
ATOM   2155  OD1 ASN A 268      17.152  -3.787  17.197  1.00 84.94           O  
ATOM   2156  N   GLY A 269      12.433  -4.241  19.154  1.00 86.58           N  
ATOM   2157  CA  GLY A 269      10.990  -4.383  19.037  1.00 86.58           C  
ATOM   2158  C   GLY A 269      10.553  -5.801  18.720  1.00 86.58           C  
ATOM   2159  O   GLY A 269      11.295  -6.754  18.966  1.00 86.58           O  
ATOM   2160  N   THR A 270       9.310  -6.052  18.367  1.00 88.07           N  
ATOM   2161  CA  THR A 270       8.718  -7.325  17.970  1.00 88.07           C  
ATOM   2162  C   THR A 270       8.382  -7.324  16.481  1.00 88.07           C  
ATOM   2163  CB  THR A 270       7.448  -7.630  18.786  1.00 88.07           C  
ATOM   2164  O   THR A 270       8.557  -6.311  15.801  1.00 88.07           O  
ATOM   2165  CG2 THR A 270       7.724  -7.547  20.283  1.00 88.07           C  
ATOM   2166  OG1 THR A 270       6.430  -6.681  18.445  1.00 88.07           O  
ATOM   2167  N   MET A 271       8.025  -8.471  16.017  1.00 85.99           N  
ATOM   2168  CA  MET A 271       7.635  -8.604  14.616  1.00 85.99           C  
ATOM   2169  C   MET A 271       6.468  -7.679  14.286  1.00 85.99           C  
ATOM   2170  CB  MET A 271       7.261 -10.053  14.297  1.00 85.99           C  
ATOM   2171  O   MET A 271       6.350  -7.201  13.156  1.00 85.99           O  
ATOM   2172  CG  MET A 271       8.456 -10.988  14.201  1.00 85.99           C  
ATOM   2173  SD  MET A 271       9.555 -10.582  12.789  1.00 85.99           S  
ATOM   2174  CE  MET A 271      10.519 -12.115  12.683  1.00 85.99           C  
ATOM   2175  N   CYS A 272       5.733  -7.303  15.205  1.00 87.90           N  
ATOM   2176  CA  CYS A 272       4.509  -6.532  15.019  1.00 87.90           C  
ATOM   2177  C   CYS A 272       4.811  -5.040  14.936  1.00 87.90           C  
ATOM   2178  CB  CYS A 272       3.528  -6.799  16.159  1.00 87.90           C  
ATOM   2179  O   CYS A 272       4.137  -4.305  14.212  1.00 87.90           O  
ATOM   2180  SG  CYS A 272       4.085  -6.177  17.761  1.00 87.90           S  
ATOM   2181  N   ASN A 273       5.887  -4.571  15.616  1.00 91.34           N  
ATOM   2182  CA  ASN A 273       6.126  -3.134  15.691  1.00 91.34           C  
ATOM   2183  C   ASN A 273       7.365  -2.729  14.897  1.00 91.34           C  
ATOM   2184  CB  ASN A 273       6.261  -2.687  17.149  1.00 91.34           C  
ATOM   2185  O   ASN A 273       7.844  -1.600  15.018  1.00 91.34           O  
ATOM   2186  CG  ASN A 273       7.369  -3.416  17.883  1.00 91.34           C  
ATOM   2187  ND2 ASN A 273       7.465  -3.190  19.188  1.00 91.34           N  
ATOM   2188  OD1 ASN A 273       8.134  -4.175  17.282  1.00 91.34           O  
ATOM   2189  N   ARG A 274       7.955  -3.699  14.175  1.00 92.73           N  
ATOM   2190  CA  ARG A 274       9.107  -3.339  13.355  1.00 92.73           C  
ATOM   2191  C   ARG A 274       8.684  -3.027  11.924  1.00 92.73           C  
ATOM   2192  CB  ARG A 274      10.145  -4.463  13.362  1.00 92.73           C  
ATOM   2193  O   ARG A 274       7.660  -3.524  11.451  1.00 92.73           O  
ATOM   2194  CG  ARG A 274       9.684  -5.731  12.662  1.00 92.73           C  
ATOM   2195  CD  ARG A 274      10.734  -6.831  12.739  1.00 92.73           C  
ATOM   2196  NE  ARG A 274      10.157  -8.147  12.481  1.00 92.73           N  
ATOM   2197  NH1 ARG A 274      12.187  -9.242  12.355  1.00 92.73           N  
ATOM   2198  NH2 ARG A 274      10.232 -10.406  12.076  1.00 92.73           N  
ATOM   2199  CZ  ARG A 274      10.860  -9.262  12.304  1.00 92.73           C  
ATOM   2200  N   ILE A 275       9.465  -2.255  11.267  1.00 93.23           N  
ATOM   2201  CA  ILE A 275       9.215  -1.880   9.880  1.00 93.23           C  
ATOM   2202  C   ILE A 275      10.241  -2.553   8.971  1.00 93.23           C  
ATOM   2203  CB  ILE A 275       9.258  -0.346   9.693  1.00 93.23           C  
ATOM   2204  O   ILE A 275       9.944  -2.865   7.815  1.00 93.23           O  
ATOM   2205  CG1 ILE A 275       8.104   0.316  10.456  1.00 93.23           C  
ATOM   2206  CG2 ILE A 275       9.213   0.018   8.207  1.00 93.23           C  
ATOM   2207  CD1 ILE A 275       8.268   1.819  10.641  1.00 93.23           C  
ATOM   2208  N   TRP A 276      11.435  -2.745   9.500  1.00 93.15           N  
ATOM   2209  CA  TRP A 276      12.512  -3.319   8.700  1.00 93.15           C  
ATOM   2210  C   TRP A 276      12.178  -4.747   8.284  1.00 93.15           C  
ATOM   2211  CB  TRP A 276      13.831  -3.295   9.477  1.00 93.15           C  
ATOM   2212  O   TRP A 276      11.383  -5.423   8.941  1.00 93.15           O  
ATOM   2213  CG  TRP A 276      13.787  -4.043  10.775  1.00 93.15           C  
ATOM   2214  CD1 TRP A 276      13.482  -3.538  12.008  1.00 93.15           C  
ATOM   2215  CD2 TRP A 276      14.062  -5.434  10.968  1.00 93.15           C  
ATOM   2216  CE2 TRP A 276      13.904  -5.704  12.346  1.00 93.15           C  
ATOM   2217  CE3 TRP A 276      14.426  -6.480  10.109  1.00 93.15           C  
ATOM   2218  NE1 TRP A 276      13.550  -4.531  12.957  1.00 93.15           N  
ATOM   2219  CH2 TRP A 276      14.453  -7.983  12.022  1.00 93.15           C  
ATOM   2220  CZ2 TRP A 276      14.098  -6.978  12.884  1.00 93.15           C  
ATOM   2221  CZ3 TRP A 276      14.618  -7.747  10.647  1.00 93.15           C  
ATOM   2222  N   GLY A 277      12.636  -5.139   7.046  1.00 93.30           N  
ATOM   2223  CA  GLY A 277      12.347  -6.457   6.504  1.00 93.30           C  
ATOM   2224  C   GLY A 277      11.141  -6.473   5.584  1.00 93.30           C  
ATOM   2225  O   GLY A 277      10.856  -7.487   4.943  1.00 93.30           O  
ATOM   2226  N   SER A 278      10.458  -5.345   5.521  1.00 95.40           N  
ATOM   2227  CA  SER A 278       9.287  -5.218   4.659  1.00 95.40           C  
ATOM   2228  C   SER A 278       9.663  -4.650   3.295  1.00 95.40           C  
ATOM   2229  CB  SER A 278       8.231  -4.328   5.317  1.00 95.40           C  
ATOM   2230  O   SER A 278      10.728  -4.048   3.139  1.00 95.40           O  
ATOM   2231  OG  SER A 278       8.767  -3.052   5.620  1.00 95.40           O  
ATOM   2232  N   HIS A 279       8.798  -4.920   2.275  1.00 95.60           N  
ATOM   2233  CA  HIS A 279       8.973  -4.393   0.927  1.00 95.60           C  
ATOM   2234  C   HIS A 279       8.017  -3.236   0.658  1.00 95.60           C  
ATOM   2235  CB  HIS A 279       8.766  -5.497  -0.112  1.00 95.60           C  
ATOM   2236  O   HIS A 279       6.892  -3.225   1.162  1.00 95.60           O  
ATOM   2237  CG  HIS A 279       9.823  -6.554  -0.083  1.00 95.60           C  
ATOM   2238  CD2 HIS A 279       9.958  -7.655   0.694  1.00 95.60           C  
ATOM   2239  ND1 HIS A 279      10.912  -6.542  -0.928  1.00 95.60           N  
ATOM   2240  CE1 HIS A 279      11.672  -7.593  -0.673  1.00 95.60           C  
ATOM   2241  NE2 HIS A 279      11.116  -8.285   0.307  1.00 95.60           N  
ATOM   2242  N   ASP A 280       8.527  -2.250  -0.054  1.00 92.29           N  
ATOM   2243  CA  ASP A 280       7.654  -1.143  -0.429  1.00 92.29           C  
ATOM   2244  C   ASP A 280       6.797  -1.505  -1.640  1.00 92.29           C  
ATOM   2245  CB  ASP A 280       8.476   0.114  -0.724  1.00 92.29           C  
ATOM   2246  O   ASP A 280       6.181  -0.632  -2.256  1.00 92.29           O  
ATOM   2247  CG  ASP A 280       9.331  -0.017  -1.972  1.00 92.29           C  
ATOM   2248  OD1 ASP A 280       9.562  -1.153  -2.437  1.00 92.29           O  
ATOM   2249  OD2 ASP A 280       9.781   1.027  -2.493  1.00 92.29           O  
ATOM   2250  N   ALA A 281       6.905  -2.770  -2.060  1.00 91.99           N  
ATOM   2251  CA  ALA A 281       6.072  -3.396  -3.084  1.00 91.99           C  
ATOM   2252  C   ALA A 281       6.445  -2.896  -4.476  1.00 91.99           C  
ATOM   2253  CB  ALA A 281       4.595  -3.129  -2.804  1.00 91.99           C  
ATOM   2254  O   ALA A 281       5.611  -2.891  -5.385  1.00 91.99           O  
ATOM   2255  N   THR A 282       7.678  -2.289  -4.685  1.00 92.67           N  
ATOM   2256  CA  THR A 282       8.092  -1.789  -5.991  1.00 92.67           C  
ATOM   2257  C   THR A 282       9.110  -2.728  -6.631  1.00 92.67           C  
ATOM   2258  CB  THR A 282       8.691  -0.375  -5.884  1.00 92.67           C  
ATOM   2259  O   THR A 282       9.210  -2.801  -7.858  1.00 92.67           O  
ATOM   2260  CG2 THR A 282       7.674   0.613  -5.321  1.00 92.67           C  
ATOM   2261  OG1 THR A 282       9.834  -0.410  -5.020  1.00 92.67           O  
ATOM   2262  N   LEU A 283       9.857  -3.395  -5.829  1.00 94.16           N  
ATOM   2263  CA  LEU A 283      10.900  -4.295  -6.308  1.00 94.16           C  
ATOM   2264  C   LEU A 283      11.038  -5.505  -5.391  1.00 94.16           C  
ATOM   2265  CB  LEU A 283      12.240  -3.559  -6.405  1.00 94.16           C  
ATOM   2266  O   LEU A 283      10.974  -5.373  -4.167  1.00 94.16           O  
ATOM   2267  CG  LEU A 283      13.343  -4.261  -7.199  1.00 94.16           C  
ATOM   2268  CD1 LEU A 283      12.959  -4.354  -8.672  1.00 94.16           C  
ATOM   2269  CD2 LEU A 283      14.670  -3.529  -7.032  1.00 94.16           C  
ATOM   2270  N   PHE A 284      11.341  -6.645  -6.017  1.00 95.51           N  
ATOM   2271  CA  PHE A 284      11.536  -7.894  -5.290  1.00 95.51           C  
ATOM   2272  C   PHE A 284      12.798  -8.605  -5.764  1.00 95.51           C  
ATOM   2273  CB  PHE A 284      10.321  -8.811  -5.461  1.00 95.51           C  
ATOM   2274  O   PHE A 284      13.291  -8.340  -6.863  1.00 95.51           O  
ATOM   2275  CG  PHE A 284       9.061  -8.273  -4.838  1.00 95.51           C  
ATOM   2276  CD1 PHE A 284       8.662  -8.688  -3.574  1.00 95.51           C  
ATOM   2277  CD2 PHE A 284       8.276  -7.351  -5.518  1.00 95.51           C  
ATOM   2278  CE1 PHE A 284       7.497  -8.191  -2.995  1.00 95.51           C  
ATOM   2279  CE2 PHE A 284       7.110  -6.850  -4.946  1.00 95.51           C  
ATOM   2280  CZ  PHE A 284       6.722  -7.272  -3.685  1.00 95.51           C  
ATOM   2281  N   PRO A 285      13.315  -9.447  -4.911  1.00 93.72           N  
ATOM   2282  CA  PRO A 285      14.539 -10.155  -5.294  1.00 93.72           C  
ATOM   2283  C   PRO A 285      14.331 -11.091  -6.483  1.00 93.72           C  
ATOM   2284  CB  PRO A 285      14.897 -10.946  -4.033  1.00 93.72           C  
ATOM   2285  O   PRO A 285      13.270 -11.707  -6.611  1.00 93.72           O  
ATOM   2286  CG  PRO A 285      14.197 -10.232  -2.922  1.00 93.72           C  
ATOM   2287  CD  PRO A 285      12.977  -9.558  -3.482  1.00 93.72           C  
ATOM   2288  N   LEU A 286      15.371 -11.253  -7.347  1.00 92.39           N  
ATOM   2289  CA  LEU A 286      15.292 -12.039  -8.573  1.00 92.39           C  
ATOM   2290  C   LEU A 286      15.411 -13.529  -8.271  1.00 92.39           C  
ATOM   2291  CB  LEU A 286      16.389 -11.615  -9.553  1.00 92.39           C  
ATOM   2292  O   LEU A 286      14.976 -14.364  -9.067  1.00 92.39           O  
ATOM   2293  CG  LEU A 286      16.348 -10.162 -10.029  1.00 92.39           C  
ATOM   2294  CD1 LEU A 286      17.502  -9.886 -10.987  1.00 92.39           C  
ATOM   2295  CD2 LEU A 286      15.010  -9.854 -10.692  1.00 92.39           C  
ATOM   2296  N   ASP A 287      15.932 -13.916  -7.188  1.00 90.96           N  
ATOM   2297  CA  ASP A 287      16.108 -15.318  -6.821  1.00 90.96           C  
ATOM   2298  C   ASP A 287      14.985 -15.790  -5.900  1.00 90.96           C  
ATOM   2299  CB  ASP A 287      17.465 -15.529  -6.146  1.00 90.96           C  
ATOM   2300  O   ASP A 287      15.228 -16.533  -4.946  1.00 90.96           O  
ATOM   2301  CG  ASP A 287      17.638 -14.697  -4.888  1.00 90.96           C  
ATOM   2302  OD1 ASP A 287      16.933 -13.677  -4.730  1.00 90.96           O  
ATOM   2303  OD2 ASP A 287      18.490 -15.062  -4.049  1.00 90.96           O  
ATOM   2304  N   MET A 288      13.750 -15.346  -6.190  1.00 92.34           N  
ATOM   2305  CA  MET A 288      12.572 -15.750  -5.427  1.00 92.34           C  
ATOM   2306  C   MET A 288      12.259 -17.226  -5.652  1.00 92.34           C  
ATOM   2307  CB  MET A 288      11.363 -14.895  -5.810  1.00 92.34           C  
ATOM   2308  O   MET A 288      12.451 -17.745  -6.754  1.00 92.34           O  
ATOM   2309  CG  MET A 288      11.521 -13.422  -5.467  1.00 92.34           C  
ATOM   2310  SD  MET A 288      10.019 -12.444  -5.860  1.00 92.34           S  
ATOM   2311  CE  MET A 288       9.917 -12.720  -7.651  1.00 92.34           C  
ATOM   2312  N   ASP A 289      11.700 -17.842  -4.475  1.00 90.22           N  
ATOM   2313  CA  ASP A 289      11.287 -19.237  -4.590  1.00 90.22           C  
ATOM   2314  C   ASP A 289       9.979 -19.487  -3.844  1.00 90.22           C  
ATOM   2315  CB  ASP A 289      12.381 -20.166  -4.059  1.00 90.22           C  
ATOM   2316  O   ASP A 289       9.400 -18.563  -3.269  1.00 90.22           O  
ATOM   2317  CG  ASP A 289      12.706 -19.923  -2.595  1.00 90.22           C  
ATOM   2318  OD1 ASP A 289      11.792 -19.571  -1.818  1.00 90.22           O  
ATOM   2319  OD2 ASP A 289      13.886 -20.083  -2.216  1.00 90.22           O  
ATOM   2320  N   GLU A 290       9.448 -20.691  -3.837  1.00 91.62           N  
ATOM   2321  CA  GLU A 290       8.136 -21.049  -3.306  1.00 91.62           C  
ATOM   2322  C   GLU A 290       8.097 -20.907  -1.788  1.00 91.62           C  
ATOM   2323  CB  GLU A 290       7.764 -22.478  -3.711  1.00 91.62           C  
ATOM   2324  O   GLU A 290       7.020 -20.821  -1.194  1.00 91.62           O  
ATOM   2325  CG  GLU A 290       7.663 -22.685  -5.215  1.00 91.62           C  
ATOM   2326  CD  GLU A 290       7.364 -24.123  -5.605  1.00 91.62           C  
ATOM   2327  OE1 GLU A 290       7.339 -24.431  -6.818  1.00 91.62           O  
ATOM   2328  OE2 GLU A 290       7.150 -24.949  -4.689  1.00 91.62           O  
ATOM   2329  N   ASN A 291       9.270 -20.849  -1.106  1.00 91.64           N  
ATOM   2330  CA  ASN A 291       9.342 -20.747   0.348  1.00 91.64           C  
ATOM   2331  C   ASN A 291       9.382 -19.292   0.807  1.00 91.64           C  
ATOM   2332  CB  ASN A 291      10.560 -21.506   0.880  1.00 91.64           C  
ATOM   2333  O   ASN A 291       9.300 -19.012   2.004  1.00 91.64           O  
ATOM   2334  CG  ASN A 291      10.483 -22.996   0.612  1.00 91.64           C  
ATOM   2335  ND2 ASN A 291      11.618 -23.598   0.278  1.00 91.64           N  
ATOM   2336  OD1 ASN A 291       9.411 -23.601   0.704  1.00 91.64           O  
ATOM   2337  N   ASP A 292       9.340 -18.450  -0.168  1.00 90.00           N  
ATOM   2338  CA  ASP A 292       9.475 -17.035   0.167  1.00 90.00           C  
ATOM   2339  C   ASP A 292       8.159 -16.468   0.694  1.00 90.00           C  
ATOM   2340  CB  ASP A 292       9.941 -16.237  -1.052  1.00 90.00           C  
ATOM   2341  O   ASP A 292       7.088 -16.781   0.169  1.00 90.00           O  
ATOM   2342  CG  ASP A 292      11.433 -16.361  -1.307  1.00 90.00           C  
ATOM   2343  OD1 ASP A 292      12.223 -16.311  -0.339  1.00 90.00           O  
ATOM   2344  OD2 ASP A 292      11.823 -16.508  -2.486  1.00 90.00           O  
ATOM   2345  N   GLU A 293       8.274 -15.766   1.793  1.00 93.06           N  
ATOM   2346  CA  GLU A 293       7.236 -14.924   2.381  1.00 93.06           C  
ATOM   2347  C   GLU A 293       7.700 -13.475   2.494  1.00 93.06           C  
ATOM   2348  CB  GLU A 293       6.827 -15.455   3.757  1.00 93.06           C  
ATOM   2349  O   GLU A 293       8.785 -13.203   3.012  1.00 93.06           O  
ATOM   2350  CG  GLU A 293       5.679 -14.687   4.396  1.00 93.06           C  
ATOM   2351  CD  GLU A 293       5.270 -15.239   5.753  1.00 93.06           C  
ATOM   2352  OE1 GLU A 293       4.350 -14.673   6.385  1.00 93.06           O  
ATOM   2353  OE2 GLU A 293       5.875 -16.244   6.186  1.00 93.06           O  
ATOM   2354  N   PHE A 294       6.850 -12.627   1.901  1.00 95.15           N  
ATOM   2355  CA  PHE A 294       7.235 -11.221   1.928  1.00 95.15           C  
ATOM   2356  C   PHE A 294       6.289 -10.417   2.811  1.00 95.15           C  
ATOM   2357  CB  PHE A 294       7.252 -10.640   0.511  1.00 95.15           C  
ATOM   2358  O   PHE A 294       5.146 -10.822   3.034  1.00 95.15           O  
ATOM   2359  CG  PHE A 294       8.243 -11.304  -0.406  1.00 95.15           C  
ATOM   2360  CD1 PHE A 294       9.588 -11.375  -0.065  1.00 95.15           C  
ATOM   2361  CD2 PHE A 294       7.829 -11.859  -1.610  1.00 95.15           C  
ATOM   2362  CE1 PHE A 294      10.508 -11.989  -0.912  1.00 95.15           C  
ATOM   2363  CE2 PHE A 294       8.742 -12.475  -2.462  1.00 95.15           C  
ATOM   2364  CZ  PHE A 294      10.081 -12.538  -2.111  1.00 95.15           C  
ATOM   2365  N   PHE A 295       6.793  -9.326   3.306  1.00 95.56           N  
ATOM   2366  CA  PHE A 295       5.999  -8.356   4.050  1.00 95.56           C  
ATOM   2367  C   PHE A 295       5.945  -7.022   3.315  1.00 95.56           C  
ATOM   2368  CB  PHE A 295       6.571  -8.157   5.457  1.00 95.56           C  
ATOM   2369  O   PHE A 295       6.982  -6.476   2.932  1.00 95.56           O  
ATOM   2370  CG  PHE A 295       6.488  -9.383   6.325  1.00 95.56           C  
ATOM   2371  CD1 PHE A 295       5.338  -9.659   7.055  1.00 95.56           C  
ATOM   2372  CD2 PHE A 295       7.561 -10.261   6.411  1.00 95.56           C  
ATOM   2373  CE1 PHE A 295       5.259 -10.794   7.860  1.00 95.56           C  
ATOM   2374  CE2 PHE A 295       7.489 -11.397   7.213  1.00 95.56           C  
ATOM   2375  CZ  PHE A 295       6.337 -11.661   7.937  1.00 95.56           C  
ATOM   2376  N   LEU A 296       4.740  -6.601   3.086  1.00 95.35           N  
ATOM   2377  CA  LEU A 296       4.533  -5.322   2.415  1.00 95.35           C  
ATOM   2378  C   LEU A 296       4.258  -4.215   3.427  1.00 95.35           C  
ATOM   2379  CB  LEU A 296       3.374  -5.420   1.420  1.00 95.35           C  
ATOM   2380  O   LEU A 296       3.603  -4.448   4.446  1.00 95.35           O  
ATOM   2381  CG  LEU A 296       3.448  -6.559   0.402  1.00 95.35           C  
ATOM   2382  CD1 LEU A 296       2.207  -6.560  -0.484  1.00 95.35           C  
ATOM   2383  CD2 LEU A 296       4.714  -6.442  -0.440  1.00 95.35           C  
ATOM   2384  N   TYR A 297       4.808  -3.077   3.088  1.00 93.00           N  
ATOM   2385  CA  TYR A 297       4.539  -1.954   3.979  1.00 93.00           C  
ATOM   2386  C   TYR A 297       4.348  -0.665   3.188  1.00 93.00           C  
ATOM   2387  CB  TYR A 297       5.677  -1.783   4.989  1.00 93.00           C  
ATOM   2388  O   TYR A 297       5.115  -0.375   2.267  1.00 93.00           O  
ATOM   2389  CG  TYR A 297       5.566  -0.529   5.822  1.00 93.00           C  
ATOM   2390  CD1 TYR A 297       6.348   0.589   5.539  1.00 93.00           C  
ATOM   2391  CD2 TYR A 297       4.682  -0.460   6.892  1.00 93.00           C  
ATOM   2392  CE1 TYR A 297       6.251   1.746   6.305  1.00 93.00           C  
ATOM   2393  CE2 TYR A 297       4.577   0.692   7.665  1.00 93.00           C  
ATOM   2394  OH  TYR A 297       5.264   2.931   8.125  1.00 93.00           O  
ATOM   2395  CZ  TYR A 297       5.364   1.788   7.364  1.00 93.00           C  
ATOM   2396  N   ARG A 298       3.328   0.011   3.558  1.00 89.36           N  
ATOM   2397  CA  ARG A 298       3.048   1.409   3.249  1.00 89.36           C  
ATOM   2398  C   ARG A 298       2.486   2.138   4.465  1.00 89.36           C  
ATOM   2399  CB  ARG A 298       2.070   1.516   2.077  1.00 89.36           C  
ATOM   2400  O   ARG A 298       1.969   1.506   5.389  1.00 89.36           O  
ATOM   2401  CG  ARG A 298       2.653   1.070   0.745  1.00 89.36           C  
ATOM   2402  CD  ARG A 298       1.735   1.418  -0.418  1.00 89.36           C  
ATOM   2403  NE  ARG A 298       2.343   1.086  -1.703  1.00 89.36           N  
ATOM   2404  NH1 ARG A 298       0.732   2.148  -2.974  1.00 89.36           N  
ATOM   2405  NH2 ARG A 298       2.488   1.086  -3.995  1.00 89.36           N  
ATOM   2406  CZ  ARG A 298       1.853   1.441  -2.888  1.00 89.36           C  
ATOM   2407  N   ARG A 299       2.753   3.349   4.561  1.00 86.04           N  
ATOM   2408  CA  ARG A 299       2.302   4.129   5.710  1.00 86.04           C  
ATOM   2409  C   ARG A 299       0.813   3.920   5.963  1.00 86.04           C  
ATOM   2410  CB  ARG A 299       2.594   5.616   5.498  1.00 86.04           C  
ATOM   2411  O   ARG A 299       0.380   3.833   7.114  1.00 86.04           O  
ATOM   2412  CG  ARG A 299       2.234   6.490   6.689  1.00 86.04           C  
ATOM   2413  CD  ARG A 299       2.660   7.936   6.477  1.00 86.04           C  
ATOM   2414  NE  ARG A 299       2.365   8.761   7.644  1.00 86.04           N  
ATOM   2415  NH1 ARG A 299       3.164  10.721   6.718  1.00 86.04           N  
ATOM   2416  NH2 ARG A 299       2.302  10.720   8.842  1.00 86.04           N  
ATOM   2417  CZ  ARG A 299       2.611  10.066   7.732  1.00 86.04           C  
ATOM   2418  N   THR A 300       0.087   3.678   4.919  1.00 86.71           N  
ATOM   2419  CA  THR A 300      -1.368   3.601   4.981  1.00 86.71           C  
ATOM   2420  C   THR A 300      -1.812   2.366   5.758  1.00 86.71           C  
ATOM   2421  CB  THR A 300      -1.986   3.574   3.570  1.00 86.71           C  
ATOM   2422  O   THR A 300      -2.884   2.361   6.367  1.00 86.71           O  
ATOM   2423  CG2 THR A 300      -3.509   3.640   3.636  1.00 86.71           C  
ATOM   2424  OG1 THR A 300      -1.502   4.695   2.821  1.00 86.71           O  
ATOM   2425  N   PHE A 301      -0.967   1.292   5.831  1.00 90.72           N  
ATOM   2426  CA  PHE A 301      -1.353   0.015   6.419  1.00 90.72           C  
ATOM   2427  C   PHE A 301      -1.166   0.037   7.931  1.00 90.72           C  
ATOM   2428  CB  PHE A 301      -0.539  -1.128   5.805  1.00 90.72           C  
ATOM   2429  O   PHE A 301      -1.857  -0.680   8.658  1.00 90.72           O  
ATOM   2430  CG  PHE A 301      -0.561  -1.150   4.301  1.00 90.72           C  
ATOM   2431  CD1 PHE A 301      -1.645  -0.635   3.600  1.00 90.72           C  
ATOM   2432  CD2 PHE A 301       0.502  -1.686   3.587  1.00 90.72           C  
ATOM   2433  CE1 PHE A 301      -1.669  -0.654   2.208  1.00 90.72           C  
ATOM   2434  CE2 PHE A 301       0.486  -1.709   2.195  1.00 90.72           C  
ATOM   2435  CZ  PHE A 301      -0.601  -1.193   1.507  1.00 90.72           C  
ATOM   2436  N   CYS A 302      -0.221   0.913   8.390  1.00 90.77           N  
ATOM   2437  CA  CYS A 302       0.148   1.058   9.793  1.00 90.77           C  
ATOM   2438  C   CYS A 302       0.609  -0.273  10.376  1.00 90.77           C  
ATOM   2439  CB  CYS A 302      -1.029   1.600  10.604  1.00 90.77           C  
ATOM   2440  O   CYS A 302       0.421  -0.533  11.566  1.00 90.77           O  
ATOM   2441  SG  CYS A 302      -0.545   2.361  12.169  1.00 90.77           S  
ATOM   2442  N   ARG A 303       0.993  -1.192   9.568  1.00 92.29           N  
ATOM   2443  CA  ARG A 303       1.560  -2.491   9.917  1.00 92.29           C  
ATOM   2444  C   ARG A 303       2.122  -3.193   8.685  1.00 92.29           C  
ATOM   2445  CB  ARG A 303       0.507  -3.374  10.589  1.00 92.29           C  
ATOM   2446  O   ARG A 303       1.839  -2.793   7.554  1.00 92.29           O  
ATOM   2447  CG  ARG A 303      -0.647  -3.760   9.677  1.00 92.29           C  
ATOM   2448  CD  ARG A 303      -1.680  -4.610  10.402  1.00 92.29           C  
ATOM   2449  NE  ARG A 303      -2.233  -3.914  11.560  1.00 92.29           N  
ATOM   2450  NH1 ARG A 303      -3.561  -5.676  12.245  1.00 92.29           N  
ATOM   2451  NH2 ARG A 303      -3.552  -3.713  13.430  1.00 92.29           N  
ATOM   2452  CZ  ARG A 303      -3.114  -4.436  12.409  1.00 92.29           C  
ATOM   2453  N   ARG A 304       2.877  -4.282   8.839  1.00 93.27           N  
ATOM   2454  CA  ARG A 304       3.398  -5.091   7.742  1.00 93.27           C  
ATOM   2455  C   ARG A 304       2.375  -6.128   7.292  1.00 93.27           C  
ATOM   2456  CB  ARG A 304       4.699  -5.783   8.155  1.00 93.27           C  
ATOM   2457  O   ARG A 304       1.782  -6.823   8.120  1.00 93.27           O  
ATOM   2458  CG  ARG A 304       5.803  -4.823   8.568  1.00 93.27           C  
ATOM   2459  CD  ARG A 304       7.092  -5.559   8.908  1.00 93.27           C  
ATOM   2460  NE  ARG A 304       6.922  -6.438  10.062  1.00 93.27           N  
ATOM   2461  NH1 ARG A 304       8.901  -7.586   9.738  1.00 93.27           N  
ATOM   2462  NH2 ARG A 304       7.532  -8.124  11.497  1.00 93.27           N  
ATOM   2463  CZ  ARG A 304       7.786  -7.380  10.430  1.00 93.27           C  
ATOM   2464  N   LEU A 305       2.186  -6.153   6.054  1.00 94.60           N  
ATOM   2465  CA  LEU A 305       1.221  -7.101   5.508  1.00 94.60           C  
ATOM   2466  C   LEU A 305       1.929  -8.300   4.886  1.00 94.60           C  
ATOM   2467  CB  LEU A 305       0.332  -6.420   4.464  1.00 94.60           C  
ATOM   2468  O   LEU A 305       2.681  -8.150   3.920  1.00 94.60           O  
ATOM   2469  CG  LEU A 305      -0.478  -5.216   4.945  1.00 94.60           C  
ATOM   2470  CD1 LEU A 305      -1.299  -4.636   3.798  1.00 94.60           C  
ATOM   2471  CD2 LEU A 305      -1.381  -5.609   6.110  1.00 94.60           C  
ATOM   2472  N   PRO A 306       1.630  -9.489   5.418  1.00 95.05           N  
ATOM   2473  CA  PRO A 306       2.295 -10.686   4.897  1.00 95.05           C  
ATOM   2474  C   PRO A 306       1.671 -11.190   3.598  1.00 95.05           C  
ATOM   2475  CB  PRO A 306       2.115 -11.707   6.022  1.00 95.05           C  
ATOM   2476  O   PRO A 306       0.444 -11.229   3.473  1.00 95.05           O  
ATOM   2477  CG  PRO A 306       0.843 -11.310   6.699  1.00 95.05           C  
ATOM   2478  CD  PRO A 306       0.724  -9.814   6.651  1.00 95.05           C  
ATOM   2479  N   VAL A 307       2.524 -11.585   2.620  1.00 96.28           N  
ATOM   2480  CA  VAL A 307       2.089 -12.233   1.387  1.00 96.28           C  
ATOM   2481  C   VAL A 307       2.889 -13.514   1.165  1.00 96.28           C  
ATOM   2482  CB  VAL A 307       2.237 -11.293   0.169  1.00 96.28           C  
ATOM   2483  O   VAL A 307       4.109 -13.530   1.346  1.00 96.28           O  
ATOM   2484  CG1 VAL A 307       1.274 -10.113   0.277  1.00 96.28           C  
ATOM   2485  CG2 VAL A 307       3.678 -10.801   0.048  1.00 96.28           C  
ATOM   2486  N   LYS A 308       2.166 -14.627   0.803  1.00 96.18           N  
ATOM   2487  CA  LYS A 308       2.780 -15.943   0.651  1.00 96.18           C  
ATOM   2488  C   LYS A 308       2.657 -16.444  -0.785  1.00 96.18           C  
ATOM   2489  CB  LYS A 308       2.142 -16.947   1.612  1.00 96.18           C  
ATOM   2490  O   LYS A 308       1.673 -16.152  -1.468  1.00 96.18           O  
ATOM   2491  CG  LYS A 308       2.525 -16.738   3.070  1.00 96.18           C  
ATOM   2492  CD  LYS A 308       2.047 -17.890   3.944  1.00 96.18           C  
ATOM   2493  CE  LYS A 308       2.441 -17.688   5.401  1.00 96.18           C  
ATOM   2494  NZ  LYS A 308       1.947 -18.799   6.268  1.00 96.18           N  
ATOM   2495  N   PHE A 309       3.663 -17.150  -1.106  1.00 96.71           N  
ATOM   2496  CA  PHE A 309       3.660 -17.724  -2.447  1.00 96.71           C  
ATOM   2497  C   PHE A 309       2.448 -18.627  -2.646  1.00 96.71           C  
ATOM   2498  CB  PHE A 309       4.949 -18.512  -2.699  1.00 96.71           C  
ATOM   2499  O   PHE A 309       2.131 -19.449  -1.784  1.00 96.71           O  
ATOM   2500  CG  PHE A 309       4.996 -19.184  -4.045  1.00 96.71           C  
ATOM   2501  CD1 PHE A 309       4.588 -20.504  -4.193  1.00 96.71           C  
ATOM   2502  CD2 PHE A 309       5.449 -18.495  -5.162  1.00 96.71           C  
ATOM   2503  CE1 PHE A 309       4.631 -21.128  -5.438  1.00 96.71           C  
ATOM   2504  CE2 PHE A 309       5.495 -19.112  -6.409  1.00 96.71           C  
ATOM   2505  CZ  PHE A 309       5.087 -20.428  -6.544  1.00 96.71           C  
ATOM   2506  N   ASN A 310       1.772 -18.440  -3.698  1.00 96.11           N  
ATOM   2507  CA  ASN A 310       0.617 -19.273  -4.016  1.00 96.11           C  
ATOM   2508  C   ASN A 310       0.909 -20.216  -5.180  1.00 96.11           C  
ATOM   2509  CB  ASN A 310      -0.602 -18.404  -4.331  1.00 96.11           C  
ATOM   2510  O   ASN A 310       0.840 -21.437  -5.028  1.00 96.11           O  
ATOM   2511  CG  ASN A 310      -1.863 -19.219  -4.540  1.00 96.11           C  
ATOM   2512  ND2 ASN A 310      -2.858 -18.619  -5.182  1.00 96.11           N  
ATOM   2513  OD1 ASN A 310      -1.942 -20.379  -4.126  1.00 96.11           O  
ATOM   2514  N   ARG A 311       1.258 -19.647  -6.347  1.00 96.20           N  
ATOM   2515  CA  ARG A 311       1.470 -20.483  -7.524  1.00 96.20           C  
ATOM   2516  C   ARG A 311       2.288 -19.747  -8.579  1.00 96.20           C  
ATOM   2517  CB  ARG A 311       0.131 -20.928  -8.116  1.00 96.20           C  
ATOM   2518  O   ARG A 311       2.405 -18.520  -8.537  1.00 96.20           O  
ATOM   2519  CG  ARG A 311      -0.707 -19.787  -8.670  1.00 96.20           C  
ATOM   2520  CD  ARG A 311      -2.028 -20.283  -9.242  1.00 96.20           C  
ATOM   2521  NE  ARG A 311      -2.842 -19.183  -9.751  1.00 96.20           N  
ATOM   2522  NH1 ARG A 311      -4.711 -20.479 -10.154  1.00 96.20           N  
ATOM   2523  NH2 ARG A 311      -4.746 -18.234 -10.616  1.00 96.20           N  
ATOM   2524  CZ  ARG A 311      -4.098 -19.301 -10.172  1.00 96.20           C  
ATOM   2525  N   THR A 312       2.844 -20.519  -9.451  1.00 96.49           N  
ATOM   2526  CA  THR A 312       3.489 -20.018 -10.660  1.00 96.49           C  
ATOM   2527  C   THR A 312       2.503 -19.982 -11.824  1.00 96.49           C  
ATOM   2528  CB  THR A 312       4.706 -20.880 -11.042  1.00 96.49           C  
ATOM   2529  O   THR A 312       1.826 -20.975 -12.102  1.00 96.49           O  
ATOM   2530  CG2 THR A 312       5.444 -20.290 -12.239  1.00 96.49           C  
ATOM   2531  OG1 THR A 312       5.605 -20.948  -9.927  1.00 96.49           O  
ATOM   2532  N   THR A 313       2.372 -18.752 -12.474  1.00 95.20           N  
ATOM   2533  CA  THR A 313       1.397 -18.585 -13.546  1.00 95.20           C  
ATOM   2534  C   THR A 313       1.954 -17.691 -14.650  1.00 95.20           C  
ATOM   2535  CB  THR A 313       0.079 -17.990 -13.016  1.00 95.20           C  
ATOM   2536  O   THR A 313       3.138 -17.348 -14.639  1.00 95.20           O  
ATOM   2537  CG2 THR A 313       0.279 -16.560 -12.525  1.00 95.20           C  
ATOM   2538  OG1 THR A 313      -0.896 -17.992 -14.066  1.00 95.20           O  
ATOM   2539  N   THR A 314       1.114 -17.594 -15.735  1.00 94.61           N  
ATOM   2540  CA  THR A 314       1.479 -16.705 -16.833  1.00 94.61           C  
ATOM   2541  C   THR A 314       0.404 -15.644 -17.049  1.00 94.61           C  
ATOM   2542  CB  THR A 314       1.698 -17.491 -18.138  1.00 94.61           C  
ATOM   2543  O   THR A 314      -0.785 -15.909 -16.861  1.00 94.61           O  
ATOM   2544  CG2 THR A 314       2.815 -18.518 -17.982  1.00 94.61           C  
ATOM   2545  OG1 THR A 314       0.486 -18.170 -18.490  1.00 94.61           O  
ATOM   2546  N   PHE A 315       0.810 -14.432 -17.224  1.00 92.24           N  
ATOM   2547  CA  PHE A 315      -0.062 -13.314 -17.566  1.00 92.24           C  
ATOM   2548  C   PHE A 315       0.355 -12.689 -18.892  1.00 92.24           C  
ATOM   2549  CB  PHE A 315      -0.040 -12.256 -16.458  1.00 92.24           C  
ATOM   2550  O   PHE A 315       1.463 -12.165 -19.017  1.00 92.24           O  
ATOM   2551  CG  PHE A 315      -0.879 -12.615 -15.260  1.00 92.24           C  
ATOM   2552  CD1 PHE A 315      -2.187 -12.158 -15.149  1.00 92.24           C  
ATOM   2553  CD2 PHE A 315      -0.359 -13.408 -14.246  1.00 92.24           C  
ATOM   2554  CE1 PHE A 315      -2.965 -12.489 -14.041  1.00 92.24           C  
ATOM   2555  CE2 PHE A 315      -1.130 -13.742 -13.137  1.00 92.24           C  
ATOM   2556  CZ  PHE A 315      -2.433 -13.281 -13.036  1.00 92.24           C  
ATOM   2557  N   ASN A 316      -0.549 -12.709 -19.898  1.00 90.19           N  
ATOM   2558  CA  ASN A 316      -0.272 -12.140 -21.212  1.00 90.19           C  
ATOM   2559  C   ASN A 316       1.038 -12.671 -21.788  1.00 90.19           C  
ATOM   2560  CB  ASN A 316      -0.241 -10.612 -21.141  1.00 90.19           C  
ATOM   2561  O   ASN A 316       1.850 -11.902 -22.306  1.00 90.19           O  
ATOM   2562  CG  ASN A 316      -1.617 -10.009 -20.943  1.00 90.19           C  
ATOM   2563  ND2 ASN A 316      -1.658  -8.766 -20.477  1.00 90.19           N  
ATOM   2564  OD1 ASN A 316      -2.635 -10.654 -21.205  1.00 90.19           O  
ATOM   2565  N   GLY A 317       1.342 -14.001 -21.546  1.00 91.37           N  
ATOM   2566  CA  GLY A 317       2.501 -14.669 -22.115  1.00 91.37           C  
ATOM   2567  C   GLY A 317       3.758 -14.498 -21.283  1.00 91.37           C  
ATOM   2568  O   GLY A 317       4.836 -14.947 -21.677  1.00 91.37           O  
ATOM   2569  N   LEU A 318       3.705 -13.750 -20.154  1.00 94.74           N  
ATOM   2570  CA  LEU A 318       4.856 -13.513 -19.291  1.00 94.74           C  
ATOM   2571  C   LEU A 318       4.789 -14.387 -18.043  1.00 94.74           C  
ATOM   2572  CB  LEU A 318       4.932 -12.037 -18.891  1.00 94.74           C  
ATOM   2573  O   LEU A 318       3.718 -14.554 -17.454  1.00 94.74           O  
ATOM   2574  CG  LEU A 318       5.048 -11.030 -20.036  1.00 94.74           C  
ATOM   2575  CD1 LEU A 318       4.881  -9.608 -19.509  1.00 94.74           C  
ATOM   2576  CD2 LEU A 318       6.385 -11.186 -20.753  1.00 94.74           C  
ATOM   2577  N   ASP A 319       5.928 -14.945 -17.621  1.00 95.43           N  
ATOM   2578  CA  ASP A 319       5.993 -15.734 -16.395  1.00 95.43           C  
ATOM   2579  C   ASP A 319       5.705 -14.870 -15.169  1.00 95.43           C  
ATOM   2580  CB  ASP A 319       7.363 -16.402 -16.258  1.00 95.43           C  
ATOM   2581  O   ASP A 319       6.139 -13.718 -15.100  1.00 95.43           O  
ATOM   2582  CG  ASP A 319       7.648 -17.403 -17.365  1.00 95.43           C  
ATOM   2583  OD1 ASP A 319       6.694 -18.004 -17.904  1.00 95.43           O  
ATOM   2584  OD2 ASP A 319       8.837 -17.593 -17.698  1.00 95.43           O  
ATOM   2585  N   ALA A 320       5.021 -15.500 -14.258  1.00 96.41           N  
ATOM   2586  CA  ALA A 320       4.648 -14.722 -13.079  1.00 96.41           C  
ATOM   2587  C   ALA A 320       4.594 -15.604 -11.835  1.00 96.41           C  
ATOM   2588  CB  ALA A 320       3.303 -14.034 -13.298  1.00 96.41           C  
ATOM   2589  O   ALA A 320       4.179 -16.763 -11.905  1.00 96.41           O  
ATOM   2590  N   PHE A 321       5.056 -14.988 -10.715  1.00 97.25           N  
ATOM   2591  CA  PHE A 321       4.857 -15.564  -9.390  1.00 97.25           C  
ATOM   2592  C   PHE A 321       3.730 -14.852  -8.653  1.00 97.25           C  
ATOM   2593  CB  PHE A 321       6.150 -15.490  -8.571  1.00 97.25           C  
ATOM   2594  O   PHE A 321       3.793 -13.641  -8.433  1.00 97.25           O  
ATOM   2595  CG  PHE A 321       7.206 -16.467  -9.013  1.00 97.25           C  
ATOM   2596  CD1 PHE A 321       6.950 -17.373 -10.035  1.00 97.25           C  
ATOM   2597  CD2 PHE A 321       8.455 -16.479  -8.406  1.00 97.25           C  
ATOM   2598  CE1 PHE A 321       7.926 -18.278 -10.447  1.00 97.25           C  
ATOM   2599  CE2 PHE A 321       9.435 -17.380  -8.812  1.00 97.25           C  
ATOM   2600  CZ  PHE A 321       9.168 -18.279  -9.832  1.00 97.25           C  
ATOM   2601  N   GLU A 322       2.794 -15.652  -8.247  1.00 96.91           N  
ATOM   2602  CA  GLU A 322       1.652 -15.062  -7.556  1.00 96.91           C  
ATOM   2603  C   GLU A 322       1.758 -15.259  -6.046  1.00 96.91           C  
ATOM   2604  CB  GLU A 322       0.342 -15.661  -8.074  1.00 96.91           C  
ATOM   2605  O   GLU A 322       1.962 -16.380  -5.574  1.00 96.91           O  
ATOM   2606  CG  GLU A 322      -0.903 -15.060  -7.437  1.00 96.91           C  
ATOM   2607  CD  GLU A 322      -2.195 -15.691  -7.932  1.00 96.91           C  
ATOM   2608  OE1 GLU A 322      -2.932 -16.286  -7.114  1.00 96.91           O  
ATOM   2609  OE2 GLU A 322      -2.471 -15.590  -9.149  1.00 96.91           O  
ATOM   2610  N   PHE A 323       1.626 -14.154  -5.288  1.00 97.42           N  
ATOM   2611  CA  PHE A 323       1.580 -14.132  -3.831  1.00 97.42           C  
ATOM   2612  C   PHE A 323       0.216 -13.663  -3.339  1.00 97.42           C  
ATOM   2613  CB  PHE A 323       2.681 -13.225  -3.271  1.00 97.42           C  
ATOM   2614  O   PHE A 323      -0.393 -12.774  -3.937  1.00 97.42           O  
ATOM   2615  CG  PHE A 323       4.075 -13.695  -3.588  1.00 97.42           C  
ATOM   2616  CD1 PHE A 323       4.813 -14.408  -2.652  1.00 97.42           C  
ATOM   2617  CD2 PHE A 323       4.647 -13.423  -4.824  1.00 97.42           C  
ATOM   2618  CE1 PHE A 323       6.104 -14.844  -2.943  1.00 97.42           C  
ATOM   2619  CE2 PHE A 323       5.936 -13.855  -5.122  1.00 97.42           C  
ATOM   2620  CZ  PHE A 323       6.663 -14.565  -4.180  1.00 97.42           C  
ATOM   2621  N   VAL A 324      -0.237 -14.264  -2.251  1.00 97.05           N  
ATOM   2622  CA  VAL A 324      -1.567 -13.925  -1.755  1.00 97.05           C  
ATOM   2623  C   VAL A 324      -1.475 -13.469  -0.301  1.00 97.05           C  
ATOM   2624  CB  VAL A 324      -2.540 -15.118  -1.879  1.00 97.05           C  
ATOM   2625  O   VAL A 324      -0.719 -14.040   0.489  1.00 97.05           O  
ATOM   2626  CG1 VAL A 324      -3.903 -14.768  -1.284  1.00 97.05           C  
ATOM   2627  CG2 VAL A 324      -2.684 -15.539  -3.340  1.00 97.05           C  
ATOM   2628  N   MET A 325      -2.177 -12.444   0.003  1.00 96.73           N  
ATOM   2629  CA  MET A 325      -2.250 -11.971   1.382  1.00 96.73           C  
ATOM   2630  C   MET A 325      -3.022 -12.955   2.254  1.00 96.73           C  
ATOM   2631  CB  MET A 325      -2.906 -10.591   1.443  1.00 96.73           C  
ATOM   2632  O   MET A 325      -4.080 -13.446   1.856  1.00 96.73           O  
ATOM   2633  CG  MET A 325      -2.811  -9.926   2.807  1.00 96.73           C  
ATOM   2634  SD  MET A 325      -3.259  -8.148   2.756  1.00 96.73           S  
ATOM   2635  CE  MET A 325      -5.054  -8.277   2.523  1.00 96.73           C  
ATOM   2636  N   GLU A 326      -2.599 -13.261   3.389  1.00 93.07           N  
ATOM   2637  CA  GLU A 326      -3.194 -14.253   4.279  1.00 93.07           C  
ATOM   2638  C   GLU A 326      -4.510 -13.750   4.865  1.00 93.07           C  
ATOM   2639  CB  GLU A 326      -2.222 -14.617   5.405  1.00 93.07           C  
ATOM   2640  O   GLU A 326      -4.668 -12.552   5.113  1.00 93.07           O  
ATOM   2641  CG  GLU A 326      -1.013 -15.414   4.939  1.00 93.07           C  
ATOM   2642  CD  GLU A 326      -1.322 -16.881   4.686  1.00 93.07           C  
ATOM   2643  OE1 GLU A 326      -1.359 -17.300   3.507  1.00 93.07           O  
ATOM   2644  OE2 GLU A 326      -1.531 -17.618   5.676  1.00 93.07           O  
ATOM   2645  N   PRO A 327      -5.508 -14.634   5.121  1.00 94.45           N  
ATOM   2646  CA  PRO A 327      -6.821 -14.269   5.657  1.00 94.45           C  
ATOM   2647  C   PRO A 327      -6.741 -13.679   7.063  1.00 94.45           C  
ATOM   2648  CB  PRO A 327      -7.581 -15.597   5.664  1.00 94.45           C  
ATOM   2649  O   PRO A 327      -7.611 -12.900   7.460  1.00 94.45           O  
ATOM   2650  CG  PRO A 327      -6.899 -16.433   4.630  1.00 94.45           C  
ATOM   2651  CD  PRO A 327      -5.450 -16.041   4.579  1.00 94.45           C  
ATOM   2652  N   ASP A 328      -5.669 -13.928   7.797  1.00 94.23           N  
ATOM   2653  CA  ASP A 328      -5.554 -13.467   9.177  1.00 94.23           C  
ATOM   2654  C   ASP A 328      -4.626 -12.259   9.277  1.00 94.23           C  
ATOM   2655  CB  ASP A 328      -5.049 -14.595  10.079  1.00 94.23           C  
ATOM   2656  O   ASP A 328      -4.054 -11.996  10.337  1.00 94.23           O  
ATOM   2657  CG  ASP A 328      -3.694 -15.133   9.653  1.00 94.23           C  
ATOM   2658  OD1 ASP A 328      -3.265 -14.870   8.509  1.00 94.23           O  
ATOM   2659  OD2 ASP A 328      -3.050 -15.828  10.468  1.00 94.23           O  
ATOM   2660  N   SER A 329      -4.437 -11.547   8.200  1.00 94.30           N  
ATOM   2661  CA  SER A 329      -3.492 -10.440   8.098  1.00 94.30           C  
ATOM   2662  C   SER A 329      -3.831  -9.330   9.087  1.00 94.30           C  
ATOM   2663  CB  SER A 329      -3.475  -9.878   6.675  1.00 94.30           C  
ATOM   2664  O   SER A 329      -2.940  -8.632   9.575  1.00 94.30           O  
ATOM   2665  OG  SER A 329      -2.948 -10.829   5.766  1.00 94.30           O  
ATOM   2666  N   PHE A 330      -5.147  -9.256   9.518  1.00 95.67           N  
ATOM   2667  CA  PHE A 330      -5.559  -8.149  10.373  1.00 95.67           C  
ATOM   2668  C   PHE A 330      -6.000  -8.657  11.741  1.00 95.67           C  
ATOM   2669  CB  PHE A 330      -6.693  -7.354   9.717  1.00 95.67           C  
ATOM   2670  O   PHE A 330      -6.573  -7.905  12.533  1.00 95.67           O  
ATOM   2671  CG  PHE A 330      -6.309  -6.717   8.410  1.00 95.67           C  
ATOM   2672  CD1 PHE A 330      -5.328  -5.733   8.361  1.00 95.67           C  
ATOM   2673  CD2 PHE A 330      -6.929  -7.101   7.228  1.00 95.67           C  
ATOM   2674  CE1 PHE A 330      -4.971  -5.141   7.152  1.00 95.67           C  
ATOM   2675  CE2 PHE A 330      -6.577  -6.514   6.016  1.00 95.67           C  
ATOM   2676  CZ  PHE A 330      -5.599  -5.533   5.980  1.00 95.67           C  
ATOM   2677  N   ASP A 331      -5.755  -9.881  12.020  1.00 94.78           N  
ATOM   2678  CA  ASP A 331      -6.071 -10.446  13.328  1.00 94.78           C  
ATOM   2679  C   ASP A 331      -5.075  -9.976  14.385  1.00 94.78           C  
ATOM   2680  CB  ASP A 331      -6.087 -11.975  13.262  1.00 94.78           C  
ATOM   2681  O   ASP A 331      -3.886  -9.818  14.098  1.00 94.78           O  
ATOM   2682  CG  ASP A 331      -7.239 -12.521  12.437  1.00 94.78           C  
ATOM   2683  OD1 ASP A 331      -8.058 -11.724  11.931  1.00 94.78           O  
ATOM   2684  OD2 ASP A 331      -7.329 -13.759  12.293  1.00 94.78           O  
ATOM   2685  N   SER A 332      -5.638  -9.595  15.528  1.00 93.03           N  
ATOM   2686  CA  SER A 332      -4.815  -9.227  16.676  1.00 93.03           C  
ATOM   2687  C   SER A 332      -5.246  -9.981  17.929  1.00 93.03           C  
ATOM   2688  CB  SER A 332      -4.888  -7.720  16.927  1.00 93.03           C  
ATOM   2689  O   SER A 332      -6.438 -10.065  18.231  1.00 93.03           O  
ATOM   2690  OG  SER A 332      -4.553  -6.998  15.755  1.00 93.03           O  
ATOM   2691  N   GLU A 333      -4.183 -10.584  18.573  1.00 91.04           N  
ATOM   2692  CA  GLU A 333      -4.433 -11.323  19.807  1.00 91.04           C  
ATOM   2693  C   GLU A 333      -3.517 -10.846  20.931  1.00 91.04           C  
ATOM   2694  CB  GLU A 333      -4.251 -12.826  19.581  1.00 91.04           C  
ATOM   2695  O   GLU A 333      -2.324 -10.624  20.714  1.00 91.04           O  
ATOM   2696  CG  GLU A 333      -5.212 -13.415  18.559  1.00 91.04           C  
ATOM   2697  CD  GLU A 333      -4.965 -14.890  18.284  1.00 91.04           C  
ATOM   2698  OE1 GLU A 333      -5.536 -15.429  17.309  1.00 91.04           O  
ATOM   2699  OE2 GLU A 333      -4.196 -15.511  19.051  1.00 91.04           O  
ATOM   2700  N   VAL A 334      -4.085 -10.676  22.076  1.00 88.90           N  
ATOM   2701  CA  VAL A 334      -3.358 -10.170  23.235  1.00 88.90           C  
ATOM   2702  C   VAL A 334      -2.282 -11.172  23.648  1.00 88.90           C  
ATOM   2703  CB  VAL A 334      -4.306  -9.888  24.422  1.00 88.90           C  
ATOM   2704  O   VAL A 334      -1.183 -10.782  24.051  1.00 88.90           O  
ATOM   2705  CG1 VAL A 334      -3.513  -9.492  25.666  1.00 88.90           C  
ATOM   2706  CG2 VAL A 334      -5.309  -8.796  24.054  1.00 88.90           C  
ATOM   2707  N   ASP A 335      -2.424 -12.471  23.448  1.00 87.80           N  
ATOM   2708  CA  ASP A 335      -1.511 -13.507  23.922  1.00 87.80           C  
ATOM   2709  C   ASP A 335      -0.512 -13.898  22.835  1.00 87.80           C  
ATOM   2710  CB  ASP A 335      -2.292 -14.738  24.387  1.00 87.80           C  
ATOM   2711  O   ASP A 335       0.393 -14.699  23.077  1.00 87.80           O  
ATOM   2712  CG  ASP A 335      -3.217 -14.448  25.555  1.00 87.80           C  
ATOM   2713  OD1 ASP A 335      -2.869 -13.609  26.415  1.00 87.80           O  
ATOM   2714  OD2 ASP A 335      -4.302 -15.065  25.619  1.00 87.80           O  
ATOM   2715  N   ASN A 336      -0.641 -13.304  21.719  1.00 88.76           N  
ATOM   2716  CA  ASN A 336       0.264 -13.578  20.608  1.00 88.76           C  
ATOM   2717  C   ASN A 336       1.344 -12.506  20.488  1.00 88.76           C  
ATOM   2718  CB  ASN A 336      -0.516 -13.694  19.297  1.00 88.76           C  
ATOM   2719  O   ASN A 336       1.041 -11.337  20.247  1.00 88.76           O  
ATOM   2720  CG  ASN A 336       0.353 -14.143  18.138  1.00 88.76           C  
ATOM   2721  ND2 ASN A 336      -0.281 -14.554  17.046  1.00 88.76           N  
ATOM   2722  OD1 ASN A 336       1.583 -14.122  18.225  1.00 88.76           O  
ATOM   2723  N   ALA A 337       2.580 -12.950  20.703  1.00 84.27           N  
ATOM   2724  CA  ALA A 337       3.710 -12.024  20.704  1.00 84.27           C  
ATOM   2725  C   ALA A 337       3.838 -11.314  19.359  1.00 84.27           C  
ATOM   2726  CB  ALA A 337       5.003 -12.763  21.037  1.00 84.27           C  
ATOM   2727  O   ALA A 337       4.289 -10.168  19.295  1.00 84.27           O  
ATOM   2728  N   ASN A 338       3.351 -11.879  18.301  1.00 85.85           N  
ATOM   2729  CA  ASN A 338       3.502 -11.342  16.952  1.00 85.85           C  
ATOM   2730  C   ASN A 338       2.425 -10.309  16.636  1.00 85.85           C  
ATOM   2731  CB  ASN A 338       3.476 -12.471  15.919  1.00 85.85           C  
ATOM   2732  O   ASN A 338       2.574  -9.516  15.705  1.00 85.85           O  
ATOM   2733  CG  ASN A 338       4.716 -13.342  15.974  1.00 85.85           C  
ATOM   2734  ND2 ASN A 338       4.603 -14.566  15.472  1.00 85.85           N  
ATOM   2735  OD1 ASN A 338       5.766 -12.918  16.464  1.00 85.85           O  
ATOM   2736  N   SER A 339       1.362 -10.240  17.447  1.00 90.92           N  
ATOM   2737  CA  SER A 339       0.264  -9.342  17.103  1.00 90.92           C  
ATOM   2738  C   SER A 339      -0.192  -8.537  18.315  1.00 90.92           C  
ATOM   2739  CB  SER A 339      -0.915 -10.131  16.531  1.00 90.92           C  
ATOM   2740  O   SER A 339      -1.067  -7.677  18.202  1.00 90.92           O  
ATOM   2741  OG  SER A 339      -1.423 -11.042  17.490  1.00 90.92           O  
ATOM   2742  N   SER A 340       0.363  -8.793  19.456  1.00 90.53           N  
ATOM   2743  CA  SER A 340      -0.101  -8.205  20.708  1.00 90.53           C  
ATOM   2744  C   SER A 340       0.120  -6.696  20.726  1.00 90.53           C  
ATOM   2745  CB  SER A 340       0.613  -8.848  21.899  1.00 90.53           C  
ATOM   2746  O   SER A 340      -0.588  -5.968  21.425  1.00 90.53           O  
ATOM   2747  OG  SER A 340       2.012  -8.635  21.821  1.00 90.53           O  
ATOM   2748  N   CYS A 341       1.070  -6.216  19.954  1.00 90.66           N  
ATOM   2749  CA  CYS A 341       1.392  -4.794  19.913  1.00 90.66           C  
ATOM   2750  C   CYS A 341       0.241  -3.991  19.318  1.00 90.66           C  
ATOM   2751  CB  CYS A 341       2.665  -4.555  19.102  1.00 90.66           C  
ATOM   2752  O   CYS A 341       0.130  -2.787  19.557  1.00 90.66           O  
ATOM   2753  SG  CYS A 341       2.536  -5.075  17.377  1.00 90.66           S  
ATOM   2754  N   TYR A 342      -0.630  -4.622  18.631  1.00 92.15           N  
ATOM   2755  CA  TYR A 342      -1.738  -3.926  17.985  1.00 92.15           C  
ATOM   2756  C   TYR A 342      -2.895  -3.726  18.956  1.00 92.15           C  
ATOM   2757  CB  TYR A 342      -2.217  -4.703  16.755  1.00 92.15           C  
ATOM   2758  O   TYR A 342      -3.906  -3.111  18.608  1.00 92.15           O  
ATOM   2759  CG  TYR A 342      -1.161  -4.859  15.687  1.00 92.15           C  
ATOM   2760  CD1 TYR A 342      -0.494  -3.750  15.172  1.00 92.15           C  
ATOM   2761  CD2 TYR A 342      -0.830  -6.115  15.191  1.00 92.15           C  
ATOM   2762  CE1 TYR A 342       0.478  -3.889  14.187  1.00 92.15           C  
ATOM   2763  CE2 TYR A 342       0.140  -6.266  14.205  1.00 92.15           C  
ATOM   2764  OH  TYR A 342       1.749  -5.293  12.735  1.00 92.15           O  
ATOM   2765  CZ  TYR A 342       0.788  -5.149  13.711  1.00 92.15           C  
ATOM   2766  N   CYS A 343      -2.723  -4.294  20.150  1.00 91.73           N  
ATOM   2767  CA  CYS A 343      -3.748  -4.175  21.181  1.00 91.73           C  
ATOM   2768  C   CYS A 343      -3.396  -3.075  22.176  1.00 91.73           C  
ATOM   2769  CB  CYS A 343      -3.925  -5.503  21.917  1.00 91.73           C  
ATOM   2770  O   CYS A 343      -2.224  -2.877  22.499  1.00 91.73           O  
ATOM   2771  SG  CYS A 343      -4.289  -6.896  20.828  1.00 91.73           S  
ATOM   2772  N   LYS A 344      -4.382  -2.317  22.524  1.00 84.92           N  
ATOM   2773  CA  LYS A 344      -4.218  -1.264  23.522  1.00 84.92           C  
ATOM   2774  C   LYS A 344      -4.878  -1.651  24.843  1.00 84.92           C  
ATOM   2775  CB  LYS A 344      -4.801   0.055  23.012  1.00 84.92           C  
ATOM   2776  O   LYS A 344      -6.045  -2.048  24.867  1.00 84.92           O  
ATOM   2777  CG  LYS A 344      -4.409   1.268  23.844  1.00 84.92           C  
ATOM   2778  CD  LYS A 344      -4.934   2.559  23.231  1.00 84.92           C  
ATOM   2779  CE  LYS A 344      -4.578   3.769  24.084  1.00 84.92           C  
ATOM   2780  NZ  LYS A 344      -5.079   5.040  23.479  1.00 84.92           N  
ATOM   2781  N   ASN A 345      -4.143  -1.523  25.974  1.00 84.52           N  
ATOM   2782  CA  ASN A 345      -4.646  -1.835  27.307  1.00 84.52           C  
ATOM   2783  C   ASN A 345      -5.221  -3.247  27.373  1.00 84.52           C  
ATOM   2784  CB  ASN A 345      -5.700  -0.812  27.737  1.00 84.52           C  
ATOM   2785  O   ASN A 345      -6.301  -3.457  27.927  1.00 84.52           O  
ATOM   2786  CG  ASN A 345      -5.139   0.592  27.849  1.00 84.52           C  
ATOM   2787  ND2 ASN A 345      -5.996   1.589  27.663  1.00 84.52           N  
ATOM   2788  OD1 ASN A 345      -3.946   0.779  28.100  1.00 84.52           O  
ATOM   2789  N   ASN A 346      -4.650  -4.223  26.701  1.00 83.64           N  
ATOM   2790  CA  ASN A 346      -5.006  -5.638  26.708  1.00 83.64           C  
ATOM   2791  C   ASN A 346      -6.364  -5.878  26.054  1.00 83.64           C  
ATOM   2792  CB  ASN A 346      -5.001  -6.186  28.137  1.00 83.64           C  
ATOM   2793  O   ASN A 346      -7.076  -6.815  26.417  1.00 83.64           O  
ATOM   2794  CG  ASN A 346      -3.600  -6.381  28.682  1.00 83.64           C  
ATOM   2795  ND2 ASN A 346      -3.454  -6.262  29.996  1.00 83.64           N  
ATOM   2796  OD1 ASN A 346      -2.657  -6.636  27.929  1.00 83.64           O  
ATOM   2797  N   ARG A 347      -6.745  -4.859  25.249  1.00 88.79           N  
ATOM   2798  CA  ARG A 347      -7.987  -4.994  24.495  1.00 88.79           C  
ATOM   2799  C   ARG A 347      -7.745  -4.801  23.001  1.00 88.79           C  
ATOM   2800  CB  ARG A 347      -9.029  -3.989  24.990  1.00 88.79           C  
ATOM   2801  O   ARG A 347      -7.182  -3.787  22.584  1.00 88.79           O  
ATOM   2802  CG  ARG A 347      -9.506  -4.246  26.411  1.00 88.79           C  
ATOM   2803  CD  ARG A 347     -10.608  -3.279  26.819  1.00 88.79           C  
ATOM   2804  NE  ARG A 347     -11.069  -3.530  28.182  1.00 88.79           N  
ATOM   2805  NH1 ARG A 347     -12.346  -1.610  28.326  1.00 88.79           N  
ATOM   2806  NH2 ARG A 347     -12.239  -3.058  30.101  1.00 88.79           N  
ATOM   2807  CZ  ARG A 347     -11.883  -2.732  28.866  1.00 88.79           C  
ATOM   2808  N   CYS A 348      -8.207  -5.724  22.216  1.00 92.62           N  
ATOM   2809  CA  CYS A 348      -8.052  -5.660  20.767  1.00 92.62           C  
ATOM   2810  C   CYS A 348      -9.399  -5.464  20.083  1.00 92.62           C  
ATOM   2811  CB  CYS A 348      -7.383  -6.931  20.244  1.00 92.62           C  
ATOM   2812  O   CYS A 348     -10.445  -5.763  20.663  1.00 92.62           O  
ATOM   2813  SG  CYS A 348      -5.766  -7.258  20.978  1.00 92.62           S  
ATOM   2814  N   LEU A 349      -9.290  -4.912  18.940  1.00 94.47           N  
ATOM   2815  CA  LEU A 349     -10.482  -4.864  18.100  1.00 94.47           C  
ATOM   2816  C   LEU A 349     -10.892  -6.264  17.657  1.00 94.47           C  
ATOM   2817  CB  LEU A 349     -10.238  -3.979  16.875  1.00 94.47           C  
ATOM   2818  O   LEU A 349     -10.133  -7.221  17.829  1.00 94.47           O  
ATOM   2819  CG  LEU A 349      -9.957  -2.501  17.150  1.00 94.47           C  
ATOM   2820  CD1 LEU A 349      -9.561  -1.788  15.862  1.00 94.47           C  
ATOM   2821  CD2 LEU A 349     -11.173  -1.835  17.784  1.00 94.47           C  
ATOM   2822  N   LYS A 350     -12.064  -6.408  17.219  1.00 95.33           N  
ATOM   2823  CA  LYS A 350     -12.584  -7.706  16.797  1.00 95.33           C  
ATOM   2824  C   LYS A 350     -11.710  -8.320  15.707  1.00 95.33           C  
ATOM   2825  CB  LYS A 350     -14.024  -7.571  16.300  1.00 95.33           C  
ATOM   2826  O   LYS A 350     -10.945  -7.615  15.046  1.00 95.33           O  
ATOM   2827  CG  LYS A 350     -15.025  -7.222  17.391  1.00 95.33           C  
ATOM   2828  CD  LYS A 350     -16.448  -7.168  16.849  1.00 95.33           C  
ATOM   2829  CE  LYS A 350     -17.455  -6.859  17.948  1.00 95.33           C  
ATOM   2830  NZ  LYS A 350     -18.846  -6.758  17.412  1.00 95.33           N  
ATOM   2831  N   LYS A 351     -11.820  -9.607  15.578  1.00 96.06           N  
ATOM   2832  CA  LYS A 351     -11.049 -10.363  14.596  1.00 96.06           C  
ATOM   2833  C   LYS A 351     -11.232  -9.791  13.193  1.00 96.06           C  
ATOM   2834  CB  LYS A 351     -11.452 -11.839  14.616  1.00 96.06           C  
ATOM   2835  O   LYS A 351     -12.348  -9.442  12.800  1.00 96.06           O  
ATOM   2836  CG  LYS A 351     -10.650 -12.713  13.663  1.00 96.06           C  
ATOM   2837  CD  LYS A 351     -11.133 -14.157  13.689  1.00 96.06           C  
ATOM   2838  CE  LYS A 351     -10.438 -14.999  12.628  1.00 96.06           C  
ATOM   2839  NZ  LYS A 351     -10.941 -16.405  12.619  1.00 96.06           N  
ATOM   2840  N   GLY A 352     -10.127  -9.620  12.424  1.00 96.26           N  
ATOM   2841  CA  GLY A 352     -10.161  -9.160  11.045  1.00 96.26           C  
ATOM   2842  C   GLY A 352     -10.151  -7.648  10.920  1.00 96.26           C  
ATOM   2843  O   GLY A 352     -10.296  -7.110   9.820  1.00 96.26           O  
ATOM   2844  N   VAL A 353     -10.015  -6.979  12.076  1.00 97.26           N  
ATOM   2845  CA  VAL A 353     -10.000  -5.520  12.093  1.00 97.26           C  
ATOM   2846  C   VAL A 353      -8.641  -5.022  12.581  1.00 97.26           C  
ATOM   2847  CB  VAL A 353     -11.127  -4.951  12.983  1.00 97.26           C  
ATOM   2848  O   VAL A 353      -8.260  -5.267  13.728  1.00 97.26           O  
ATOM   2849  CG1 VAL A 353     -11.148  -3.425  12.918  1.00 97.26           C  
ATOM   2850  CG2 VAL A 353     -12.479  -5.525  12.562  1.00 97.26           C  
ATOM   2851  N   GLY A 354      -7.930  -4.326  11.704  1.00 95.51           N  
ATOM   2852  CA  GLY A 354      -6.634  -3.761  12.045  1.00 95.51           C  
ATOM   2853  C   GLY A 354      -6.719  -2.332  12.547  1.00 95.51           C  
ATOM   2854  O   GLY A 354      -7.257  -1.459  11.863  1.00 95.51           O  
ATOM   2855  N   ASN A 355      -6.143  -2.090  13.713  1.00 94.83           N  
ATOM   2856  CA  ASN A 355      -6.112  -0.760  14.312  1.00 94.83           C  
ATOM   2857  C   ASN A 355      -5.033   0.114  13.679  1.00 94.83           C  
ATOM   2858  CB  ASN A 355      -5.896  -0.858  15.824  1.00 94.83           C  
ATOM   2859  O   ASN A 355      -3.843  -0.182  13.792  1.00 94.83           O  
ATOM   2860  CG  ASN A 355      -5.997   0.486  16.517  1.00 94.83           C  
ATOM   2861  ND2 ASN A 355      -5.742   0.503  17.820  1.00 94.83           N  
ATOM   2862  OD1 ASN A 355      -6.303   1.502  15.886  1.00 94.83           O  
ATOM   2863  N   VAL A 356      -5.473   1.239  13.098  1.00 93.82           N  
ATOM   2864  CA  VAL A 356      -4.481   2.099  12.461  1.00 93.82           C  
ATOM   2865  C   VAL A 356      -4.456   3.460  13.153  1.00 93.82           C  
ATOM   2866  CB  VAL A 356      -4.765   2.274  10.952  1.00 93.82           C  
ATOM   2867  O   VAL A 356      -3.812   4.396  12.674  1.00 93.82           O  
ATOM   2868  CG1 VAL A 356      -4.590   0.948  10.213  1.00 93.82           C  
ATOM   2869  CG2 VAL A 356      -6.171   2.829  10.735  1.00 93.82           C  
ATOM   2870  N   SER A 357      -5.083   3.607  14.235  1.00 92.36           N  
ATOM   2871  CA  SER A 357      -5.269   4.860  14.959  1.00 92.36           C  
ATOM   2872  C   SER A 357      -3.929   5.500  15.308  1.00 92.36           C  
ATOM   2873  CB  SER A 357      -6.079   4.628  16.234  1.00 92.36           C  
ATOM   2874  O   SER A 357      -3.714   6.685  15.045  1.00 92.36           O  
ATOM   2875  OG  SER A 357      -6.231   5.835  16.961  1.00 92.36           O  
ATOM   2876  N   PRO A 358      -2.918   4.751  15.742  1.00 91.09           N  
ATOM   2877  CA  PRO A 358      -1.658   5.365  16.167  1.00 91.09           C  
ATOM   2878  C   PRO A 358      -0.893   6.004  15.010  1.00 91.09           C  
ATOM   2879  CB  PRO A 358      -0.875   4.190  16.757  1.00 91.09           C  
ATOM   2880  O   PRO A 358      -0.064   6.891  15.229  1.00 91.09           O  
ATOM   2881  CG  PRO A 358      -1.918   3.195  17.153  1.00 91.09           C  
ATOM   2882  CD  PRO A 358      -3.073   3.310  16.199  1.00 91.09           C  
ATOM   2883  N   CYS A 359      -1.229   5.680  13.832  1.00 89.79           N  
ATOM   2884  CA  CYS A 359      -0.496   6.177  12.673  1.00 89.79           C  
ATOM   2885  C   CYS A 359      -1.192   7.390  12.066  1.00 89.79           C  
ATOM   2886  CB  CYS A 359      -0.352   5.080  11.619  1.00 89.79           C  
ATOM   2887  O   CYS A 359      -0.621   8.080  11.220  1.00 89.79           O  
ATOM   2888  SG  CYS A 359       0.672   3.691  12.150  1.00 89.79           S  
ATOM   2889  N   TYR A 360      -2.467   7.684  12.571  1.00 89.41           N  
ATOM   2890  CA  TYR A 360      -3.241   8.753  11.951  1.00 89.41           C  
ATOM   2891  C   TYR A 360      -3.843   9.673  13.006  1.00 89.41           C  
ATOM   2892  CB  TYR A 360      -4.351   8.172  11.071  1.00 89.41           C  
ATOM   2893  O   TYR A 360      -5.066   9.789  13.114  1.00 89.41           O  
ATOM   2894  CG  TYR A 360      -3.840   7.404   9.876  1.00 89.41           C  
ATOM   2895  CD1 TYR A 360      -3.479   8.062   8.703  1.00 89.41           C  
ATOM   2896  CD2 TYR A 360      -3.717   6.019   9.918  1.00 89.41           C  
ATOM   2897  CE1 TYR A 360      -3.009   7.359   7.599  1.00 89.41           C  
ATOM   2898  CE2 TYR A 360      -3.248   5.305   8.820  1.00 89.41           C  
ATOM   2899  OH  TYR A 360      -2.432   5.282   6.577  1.00 89.41           O  
ATOM   2900  CZ  TYR A 360      -2.897   5.983   7.667  1.00 89.41           C  
ATOM   2901  N   TYR A 361      -2.924  10.327  13.856  1.00 88.39           N  
ATOM   2902  CA  TYR A 361      -3.283  11.374  14.806  1.00 88.39           C  
ATOM   2903  C   TYR A 361      -4.155  10.819  15.926  1.00 88.39           C  
ATOM   2904  CB  TYR A 361      -4.013  12.518  14.095  1.00 88.39           C  
ATOM   2905  O   TYR A 361      -5.016  11.524  16.458  1.00 88.39           O  
ATOM   2906  CG  TYR A 361      -3.275  13.053  12.891  1.00 88.39           C  
ATOM   2907  CD1 TYR A 361      -2.265  14.002  13.034  1.00 88.39           C  
ATOM   2908  CD2 TYR A 361      -3.587  12.612  11.610  1.00 88.39           C  
ATOM   2909  CE1 TYR A 361      -1.584  14.499  11.927  1.00 88.39           C  
ATOM   2910  CE2 TYR A 361      -2.913  13.102  10.496  1.00 88.39           C  
ATOM   2911  OH  TYR A 361      -1.244  14.532   9.566  1.00 88.39           O  
ATOM   2912  CZ  TYR A 361      -1.915  14.043  10.665  1.00 88.39           C  
ATOM   2913  N   ASN A 362      -4.160   9.432  16.067  1.00 89.86           N  
ATOM   2914  CA  ASN A 362      -4.899   8.745  17.121  1.00 89.86           C  
ATOM   2915  C   ASN A 362      -6.405   8.813  16.884  1.00 89.86           C  
ATOM   2916  CB  ASN A 362      -4.550   9.330  18.491  1.00 89.86           C  
ATOM   2917  O   ASN A 362      -7.192   8.675  17.822  1.00 89.86           O  
ATOM   2918  CG  ASN A 362      -3.174   8.914  18.970  1.00 89.86           C  
ATOM   2919  ND2 ASN A 362      -2.512   9.796  19.710  1.00 89.86           N  
ATOM   2920  OD1 ASN A 362      -2.708   7.810  18.677  1.00 89.86           O  
ATOM   2921  N   ILE A 363      -6.727   9.165  15.631  1.00 92.03           N  
ATOM   2922  CA  ILE A 363      -8.119   9.057  15.210  1.00 92.03           C  
ATOM   2923  C   ILE A 363      -8.516   7.585  15.110  1.00 92.03           C  
ATOM   2924  CB  ILE A 363      -8.359   9.769  13.859  1.00 92.03           C  
ATOM   2925  O   ILE A 363      -7.795   6.781  14.515  1.00 92.03           O  
ATOM   2926  CG1 ILE A 363      -8.041  11.263  13.980  1.00 92.03           C  
ATOM   2927  CG2 ILE A 363      -9.797   9.551  13.381  1.00 92.03           C  
ATOM   2928  CD1 ILE A 363      -8.020  12.001  12.648  1.00 92.03           C  
ATOM   2929  N   PRO A 364      -9.601   7.132  15.767  1.00 93.89           N  
ATOM   2930  CA  PRO A 364     -10.018   5.728  15.806  1.00 93.89           C  
ATOM   2931  C   PRO A 364     -10.430   5.197  14.435  1.00 93.89           C  
ATOM   2932  CB  PRO A 364     -11.209   5.740  16.767  1.00 93.89           C  
ATOM   2933  O   PRO A 364     -11.623   5.134  14.126  1.00 93.89           O  
ATOM   2934  CG  PRO A 364     -11.773   7.120  16.659  1.00 93.89           C  
ATOM   2935  CD  PRO A 364     -10.654   8.068  16.334  1.00 93.89           C  
ATOM   2936  N   LEU A 365      -9.495   4.842  13.606  1.00 95.48           N  
ATOM   2937  CA  LEU A 365      -9.669   4.280  12.272  1.00 95.48           C  
ATOM   2938  C   LEU A 365      -9.204   2.828  12.228  1.00 95.48           C  
ATOM   2939  CB  LEU A 365      -8.899   5.105  11.237  1.00 95.48           C  
ATOM   2940  O   LEU A 365      -8.352   2.420  13.021  1.00 95.48           O  
ATOM   2941  CG  LEU A 365      -9.306   6.573  11.102  1.00 95.48           C  
ATOM   2942  CD1 LEU A 365      -8.310   7.321  10.222  1.00 95.48           C  
ATOM   2943  CD2 LEU A 365     -10.718   6.687  10.536  1.00 95.48           C  
ATOM   2944  N   ALA A 366      -9.826   2.109  11.286  1.00 96.50           N  
ATOM   2945  CA  ALA A 366      -9.468   0.699  11.161  1.00 96.50           C  
ATOM   2946  C   ALA A 366      -9.309   0.301   9.697  1.00 96.50           C  
ATOM   2947  CB  ALA A 366     -10.518  -0.179  11.837  1.00 96.50           C  
ATOM   2948  O   ALA A 366      -9.898   0.924   8.810  1.00 96.50           O  
ATOM   2949  N   ILE A 367      -8.482  -0.717   9.486  1.00 96.63           N  
ATOM   2950  CA  ILE A 367      -8.273  -1.279   8.156  1.00 96.63           C  
ATOM   2951  C   ILE A 367      -8.711  -2.742   8.139  1.00 96.63           C  
ATOM   2952  CB  ILE A 367      -6.797  -1.157   7.716  1.00 96.63           C  
ATOM   2953  O   ILE A 367      -8.429  -3.492   9.076  1.00 96.63           O  
ATOM   2954  CG1 ILE A 367      -6.648  -1.532   6.237  1.00 96.63           C  
ATOM   2955  CG2 ILE A 367      -5.897  -2.029   8.596  1.00 96.63           C  
ATOM   2956  CD1 ILE A 367      -5.299  -1.158   5.637  1.00 96.63           C  
ATOM   2957  N   THR A 368      -9.381  -3.170   7.024  1.00 97.82           N  
ATOM   2958  CA  THR A 368      -9.875  -4.532   6.854  1.00 97.82           C  
ATOM   2959  C   THR A 368      -9.826  -4.946   5.386  1.00 97.82           C  
ATOM   2960  CB  THR A 368     -11.314  -4.675   7.383  1.00 97.82           C  
ATOM   2961  O   THR A 368      -9.452  -4.150   4.523  1.00 97.82           O  
ATOM   2962  CG2 THR A 368     -11.417  -4.209   8.831  1.00 97.82           C  
ATOM   2963  OG1 THR A 368     -12.194  -3.883   6.575  1.00 97.82           O  
ATOM   2964  N   TYR A 369     -10.141  -6.289   5.234  1.00 97.96           N  
ATOM   2965  CA  TYR A 369     -10.499  -6.681   3.875  1.00 97.96           C  
ATOM   2966  C   TYR A 369     -11.830  -6.063   3.463  1.00 97.96           C  
ATOM   2967  CB  TYR A 369     -10.573  -8.206   3.757  1.00 97.96           C  
ATOM   2968  O   TYR A 369     -12.679  -5.777   4.311  1.00 97.96           O  
ATOM   2969  CG  TYR A 369      -9.222  -8.874   3.671  1.00 97.96           C  
ATOM   2970  CD1 TYR A 369      -8.613  -9.101   2.439  1.00 97.96           C  
ATOM   2971  CD2 TYR A 369      -8.553  -9.280   4.821  1.00 97.96           C  
ATOM   2972  CE1 TYR A 369      -7.369  -9.718   2.355  1.00 97.96           C  
ATOM   2973  CE2 TYR A 369      -7.309  -9.898   4.749  1.00 97.96           C  
ATOM   2974  OH  TYR A 369      -5.494 -10.723   3.436  1.00 97.96           O  
ATOM   2975  CZ  TYR A 369      -6.726 -10.112   3.513  1.00 97.96           C  
ATOM   2976  N   PRO A 370     -11.998  -5.801   2.128  1.00 98.14           N  
ATOM   2977  CA  PRO A 370     -13.261  -5.198   1.695  1.00 98.14           C  
ATOM   2978  C   PRO A 370     -14.481  -6.001   2.141  1.00 98.14           C  
ATOM   2979  CB  PRO A 370     -13.142  -5.189   0.169  1.00 98.14           C  
ATOM   2980  O   PRO A 370     -14.423  -7.231   2.212  1.00 98.14           O  
ATOM   2981  CG  PRO A 370     -11.672  -5.166  -0.100  1.00 98.14           C  
ATOM   2982  CD  PRO A 370     -10.984  -5.999   0.944  1.00 98.14           C  
ATOM   2983  N   HIS A 371     -15.483  -5.307   2.559  1.00 98.11           N  
ATOM   2984  CA  HIS A 371     -16.761  -5.872   2.978  1.00 98.11           C  
ATOM   2985  C   HIS A 371     -16.584  -6.820   4.159  1.00 98.11           C  
ATOM   2986  CB  HIS A 371     -17.432  -6.602   1.813  1.00 98.11           C  
ATOM   2987  O   HIS A 371     -17.275  -7.837   4.253  1.00 98.11           O  
ATOM   2988  CG  HIS A 371     -17.955  -5.687   0.752  1.00 98.11           C  
ATOM   2989  CD2 HIS A 371     -17.332  -4.748   0.002  1.00 98.11           C  
ATOM   2990  ND1 HIS A 371     -19.277  -5.679   0.363  1.00 98.11           N  
ATOM   2991  CE1 HIS A 371     -19.444  -4.771  -0.585  1.00 98.11           C  
ATOM   2992  NE2 HIS A 371     -18.280  -4.192  -0.822  1.00 98.11           N  
ATOM   2993  N   PHE A 372     -15.573  -6.576   4.910  1.00 98.09           N  
ATOM   2994  CA  PHE A 372     -15.270  -7.294   6.143  1.00 98.09           C  
ATOM   2995  C   PHE A 372     -15.032  -8.773   5.864  1.00 98.09           C  
ATOM   2996  CB  PHE A 372     -16.406  -7.127   7.157  1.00 98.09           C  
ATOM   2997  O   PHE A 372     -15.337  -9.625   6.701  1.00 98.09           O  
ATOM   2998  CG  PHE A 372     -16.566  -5.718   7.663  1.00 98.09           C  
ATOM   2999  CD1 PHE A 372     -15.514  -5.068   8.295  1.00 98.09           C  
ATOM   3000  CD2 PHE A 372     -17.770  -5.044   7.505  1.00 98.09           C  
ATOM   3001  CE1 PHE A 372     -15.659  -3.764   8.764  1.00 98.09           C  
ATOM   3002  CE2 PHE A 372     -17.923  -3.742   7.971  1.00 98.09           C  
ATOM   3003  CZ  PHE A 372     -16.867  -3.104   8.601  1.00 98.09           C  
ATOM   3004  N   MET A 373     -14.476  -9.007   4.613  1.00 97.22           N  
ATOM   3005  CA  MET A 373     -14.102 -10.379   4.283  1.00 97.22           C  
ATOM   3006  C   MET A 373     -13.064 -10.911   5.265  1.00 97.22           C  
ATOM   3007  CB  MET A 373     -13.562 -10.462   2.854  1.00 97.22           C  
ATOM   3008  O   MET A 373     -12.111 -10.210   5.608  1.00 97.22           O  
ATOM   3009  CG  MET A 373     -13.234 -11.876   2.404  1.00 97.22           C  
ATOM   3010  SD  MET A 373     -12.363 -11.915   0.789  1.00 97.22           S  
ATOM   3011  CE  MET A 373     -10.718 -11.345   1.299  1.00 97.22           C  
ATOM   3012  N   HIS A 374     -13.245 -12.067   5.906  1.00 96.72           N  
ATOM   3013  CA  HIS A 374     -12.373 -12.752   6.853  1.00 96.72           C  
ATOM   3014  C   HIS A 374     -12.459 -12.121   8.238  1.00 96.72           C  
ATOM   3015  CB  HIS A 374     -10.925 -12.734   6.357  1.00 96.72           C  
ATOM   3016  O   HIS A 374     -11.584 -12.339   9.080  1.00 96.72           O  
ATOM   3017  CG  HIS A 374     -10.735 -13.411   5.037  1.00 96.72           C  
ATOM   3018  CD2 HIS A 374     -10.140 -12.986   3.898  1.00 96.72           C  
ATOM   3019  ND1 HIS A 374     -11.190 -14.687   4.783  1.00 96.72           N  
ATOM   3020  CE1 HIS A 374     -10.881 -15.018   3.540  1.00 96.72           C  
ATOM   3021  NE2 HIS A 374     -10.244 -14.004   2.982  1.00 96.72           N  
ATOM   3022  N   ALA A 375     -13.441 -11.194   8.434  1.00 97.37           N  
ATOM   3023  CA  ALA A 375     -13.574 -10.553   9.740  1.00 97.37           C  
ATOM   3024  C   ALA A 375     -14.691 -11.197  10.556  1.00 97.37           C  
ATOM   3025  CB  ALA A 375     -13.834  -9.057   9.575  1.00 97.37           C  
ATOM   3026  O   ALA A 375     -15.385 -12.093  10.071  1.00 97.37           O  
ATOM   3027  N   ASP A 376     -14.819 -10.805  11.822  1.00 97.24           N  
ATOM   3028  CA  ASP A 376     -15.890 -11.268  12.700  1.00 97.24           C  
ATOM   3029  C   ASP A 376     -17.261 -10.989  12.089  1.00 97.24           C  
ATOM   3030  CB  ASP A 376     -15.781 -10.604  14.075  1.00 97.24           C  
ATOM   3031  O   ASP A 376     -17.566  -9.850  11.729  1.00 97.24           O  
ATOM   3032  CG  ASP A 376     -16.673 -11.253  15.119  1.00 97.24           C  
ATOM   3033  OD1 ASP A 376     -17.900 -11.344  14.902  1.00 97.24           O  
ATOM   3034  OD2 ASP A 376     -16.143 -11.676  16.169  1.00 97.24           O  
ATOM   3035  N   PRO A 377     -18.114 -11.987  11.916  1.00 97.06           N  
ATOM   3036  CA  PRO A 377     -19.405 -11.850  11.237  1.00 97.06           C  
ATOM   3037  C   PRO A 377     -20.334 -10.856  11.930  1.00 97.06           C  
ATOM   3038  CB  PRO A 377     -19.983 -13.266  11.289  1.00 97.06           C  
ATOM   3039  O   PRO A 377     -21.243 -10.312  11.299  1.00 97.06           O  
ATOM   3040  CG  PRO A 377     -18.794 -14.160  11.426  1.00 97.06           C  
ATOM   3041  CD  PRO A 377     -17.740 -13.435  12.213  1.00 97.06           C  
ATOM   3042  N   SER A 378     -20.130 -10.633  13.206  1.00 97.55           N  
ATOM   3043  CA  SER A 378     -20.951  -9.687  13.954  1.00 97.55           C  
ATOM   3044  C   SER A 378     -20.811  -8.274  13.400  1.00 97.55           C  
ATOM   3045  CB  SER A 378     -20.572  -9.702  15.436  1.00 97.55           C  
ATOM   3046  O   SER A 378     -21.683  -7.428  13.613  1.00 97.55           O  
ATOM   3047  OG  SER A 378     -19.296  -9.120  15.634  1.00 97.55           O  
ATOM   3048  N   LEU A 379     -19.715  -8.015  12.656  1.00 97.57           N  
ATOM   3049  CA  LEU A 379     -19.467  -6.697  12.083  1.00 97.57           C  
ATOM   3050  C   LEU A 379     -20.439  -6.407  10.945  1.00 97.57           C  
ATOM   3051  CB  LEU A 379     -18.025  -6.596  11.577  1.00 97.57           C  
ATOM   3052  O   LEU A 379     -20.669  -5.245  10.600  1.00 97.57           O  
ATOM   3053  CG  LEU A 379     -16.928  -6.654  12.641  1.00 97.57           C  
ATOM   3054  CD1 LEU A 379     -15.557  -6.770  11.983  1.00 97.57           C  
ATOM   3055  CD2 LEU A 379     -16.991  -5.425  13.542  1.00 97.57           C  
ATOM   3056  N   LEU A 380     -21.058  -7.427  10.395  1.00 97.71           N  
ATOM   3057  CA  LEU A 380     -21.969  -7.319   9.261  1.00 97.71           C  
ATOM   3058  C   LEU A 380     -23.401  -7.093   9.733  1.00 97.71           C  
ATOM   3059  CB  LEU A 380     -21.897  -8.578   8.394  1.00 97.71           C  
ATOM   3060  O   LEU A 380     -24.246  -6.627   8.965  1.00 97.71           O  
ATOM   3061  CG  LEU A 380     -20.566  -8.841   7.688  1.00 97.71           C  
ATOM   3062  CD1 LEU A 380     -20.568 -10.228   7.053  1.00 97.71           C  
ATOM   3063  CD2 LEU A 380     -20.295  -7.768   6.640  1.00 97.71           C  
ATOM   3064  N   GLU A 381     -23.735  -7.368  10.948  1.00 96.95           N  
ATOM   3065  CA  GLU A 381     -25.087  -7.424  11.497  1.00 96.95           C  
ATOM   3066  C   GLU A 381     -25.778  -6.067  11.402  1.00 96.95           C  
ATOM   3067  CB  GLU A 381     -25.056  -7.898  12.952  1.00 96.95           C  
ATOM   3068  O   GLU A 381     -26.951  -5.987  11.032  1.00 96.95           O  
ATOM   3069  CG  GLU A 381     -24.750  -9.381  13.110  1.00 96.95           C  
ATOM   3070  CD  GLU A 381     -24.711  -9.834  14.561  1.00 96.95           C  
ATOM   3071  OE1 GLU A 381     -24.533 -11.048  14.812  1.00 96.95           O  
ATOM   3072  OE2 GLU A 381     -24.859  -8.969  15.452  1.00 96.95           O  
ATOM   3073  N   PRO A 382     -24.992  -4.977  11.584  1.00 97.14           N  
ATOM   3074  CA  PRO A 382     -25.648  -3.667  11.570  1.00 97.14           C  
ATOM   3075  C   PRO A 382     -25.871  -3.134  10.157  1.00 97.14           C  
ATOM   3076  CB  PRO A 382     -24.671  -2.776  12.342  1.00 97.14           C  
ATOM   3077  O   PRO A 382     -26.497  -2.086   9.980  1.00 97.14           O  
ATOM   3078  CG  PRO A 382     -23.778  -3.728  13.069  1.00 97.14           C  
ATOM   3079  CD  PRO A 382     -23.709  -5.009  12.287  1.00 97.14           C  
ATOM   3080  N   PHE A 383     -25.409  -3.895   9.119  1.00 98.13           N  
ATOM   3081  CA  PHE A 383     -25.416  -3.323   7.778  1.00 98.13           C  
ATOM   3082  C   PHE A 383     -26.176  -4.222   6.810  1.00 98.13           C  
ATOM   3083  CB  PHE A 383     -23.984  -3.105   7.278  1.00 98.13           C  
ATOM   3084  O   PHE A 383     -26.116  -5.448   6.916  1.00 98.13           O  
ATOM   3085  CG  PHE A 383     -23.150  -2.241   8.185  1.00 98.13           C  
ATOM   3086  CD1 PHE A 383     -23.323  -0.862   8.208  1.00 98.13           C  
ATOM   3087  CD2 PHE A 383     -22.192  -2.808   9.015  1.00 98.13           C  
ATOM   3088  CE1 PHE A 383     -22.552  -0.060   9.046  1.00 98.13           C  
ATOM   3089  CE2 PHE A 383     -21.418  -2.013   9.856  1.00 98.13           C  
ATOM   3090  CZ  PHE A 383     -21.599  -0.639   9.869  1.00 98.13           C  
ATOM   3091  N   ASP A 384     -26.910  -3.554   5.926  1.00 97.64           N  
ATOM   3092  CA  ASP A 384     -27.378  -4.144   4.675  1.00 97.64           C  
ATOM   3093  C   ASP A 384     -26.605  -3.587   3.482  1.00 97.64           C  
ATOM   3094  CB  ASP A 384     -28.877  -3.896   4.493  1.00 97.64           C  
ATOM   3095  O   ASP A 384     -26.386  -2.378   3.387  1.00 97.64           O  
ATOM   3096  CG  ASP A 384     -29.736  -4.764   5.395  1.00 97.64           C  
ATOM   3097  OD1 ASP A 384     -29.250  -5.810   5.878  1.00 97.64           O  
ATOM   3098  OD2 ASP A 384     -30.910  -4.401   5.623  1.00 97.64           O  
ATOM   3099  N   GLY A 385     -26.066  -4.496   2.588  1.00 96.53           N  
ATOM   3100  CA  GLY A 385     -25.359  -4.035   1.403  1.00 96.53           C  
ATOM   3101  C   GLY A 385     -23.926  -4.527   1.335  1.00 96.53           C  
ATOM   3102  O   GLY A 385     -23.250  -4.347   0.320  1.00 96.53           O  
ATOM   3103  N   LEU A 386     -23.460  -5.129   2.425  1.00 97.61           N  
ATOM   3104  CA  LEU A 386     -22.114  -5.692   2.434  1.00 97.61           C  
ATOM   3105  C   LEU A 386     -22.151  -7.194   2.172  1.00 97.61           C  
ATOM   3106  CB  LEU A 386     -21.425  -5.413   3.773  1.00 97.61           C  
ATOM   3107  O   LEU A 386     -22.833  -7.936   2.881  1.00 97.61           O  
ATOM   3108  CG  LEU A 386     -21.301  -3.944   4.178  1.00 97.61           C  
ATOM   3109  CD1 LEU A 386     -20.698  -3.828   5.574  1.00 97.61           C  
ATOM   3110  CD2 LEU A 386     -20.462  -3.177   3.162  1.00 97.61           C  
ATOM   3111  N   GLN A 387     -21.404  -7.626   1.209  1.00 96.51           N  
ATOM   3112  CA  GLN A 387     -21.369  -9.040   0.848  1.00 96.51           C  
ATOM   3113  C   GLN A 387     -19.932  -9.534   0.700  1.00 96.51           C  
ATOM   3114  CB  GLN A 387     -22.144  -9.283  -0.448  1.00 96.51           C  
ATOM   3115  O   GLN A 387     -19.297  -9.309  -0.333  1.00 96.51           O  
ATOM   3116  CG  GLN A 387     -23.636  -9.001  -0.333  1.00 96.51           C  
ATOM   3117  CD  GLN A 387     -24.367  -9.165  -1.653  1.00 96.51           C  
ATOM   3118  NE2 GLN A 387     -25.669  -8.901  -1.646  1.00 96.51           N  
ATOM   3119  OE1 GLN A 387     -23.766  -9.525  -2.670  1.00 96.51           O  
ATOM   3120  N   PRO A 388     -19.396 -10.199   1.748  1.00 97.14           N  
ATOM   3121  CA  PRO A 388     -18.049 -10.764   1.642  1.00 97.14           C  
ATOM   3122  C   PRO A 388     -17.918 -11.767   0.498  1.00 97.14           C  
ATOM   3123  CB  PRO A 388     -17.848 -11.451   2.996  1.00 97.14           C  
ATOM   3124  O   PRO A 388     -18.778 -12.635   0.331  1.00 97.14           O  
ATOM   3125  CG  PRO A 388     -18.879 -10.842   3.890  1.00 97.14           C  
ATOM   3126  CD  PRO A 388     -20.049 -10.418   3.049  1.00 97.14           C  
ATOM   3127  N   ASN A 389     -16.918 -11.564  -0.351  1.00 97.07           N  
ATOM   3128  CA  ASN A 389     -16.654 -12.412  -1.509  1.00 97.07           C  
ATOM   3129  C   ASN A 389     -15.159 -12.657  -1.695  1.00 97.07           C  
ATOM   3130  CB  ASN A 389     -17.251 -11.793  -2.775  1.00 97.07           C  
ATOM   3131  O   ASN A 389     -14.408 -11.733  -2.011  1.00 97.07           O  
ATOM   3132  CG  ASN A 389     -17.182 -12.724  -3.969  1.00 97.07           C  
ATOM   3133  ND2 ASN A 389     -18.182 -12.648  -4.839  1.00 97.07           N  
ATOM   3134  OD1 ASN A 389     -16.238 -13.506  -4.108  1.00 97.07           O  
ATOM   3135  N   VAL A 390     -14.776 -13.869  -1.603  1.00 95.78           N  
ATOM   3136  CA  VAL A 390     -13.365 -14.241  -1.615  1.00 95.78           C  
ATOM   3137  C   VAL A 390     -12.772 -13.974  -2.997  1.00 95.78           C  
ATOM   3138  CB  VAL A 390     -13.165 -15.723  -1.227  1.00 95.78           C  
ATOM   3139  O   VAL A 390     -11.648 -13.480  -3.112  1.00 95.78           O  
ATOM   3140  CG1 VAL A 390     -11.700 -16.128  -1.376  1.00 95.78           C  
ATOM   3141  CG2 VAL A 390     -13.648 -15.969   0.202  1.00 95.78           C  
ATOM   3142  N   SER A 391     -13.451 -14.232  -4.074  1.00 94.58           N  
ATOM   3143  CA  SER A 391     -12.975 -14.065  -5.443  1.00 94.58           C  
ATOM   3144  C   SER A 391     -12.839 -12.590  -5.805  1.00 94.58           C  
ATOM   3145  CB  SER A 391     -13.921 -14.755  -6.427  1.00 94.58           C  
ATOM   3146  O   SER A 391     -11.937 -12.210  -6.554  1.00 94.58           O  
ATOM   3147  OG  SER A 391     -15.214 -14.176  -6.372  1.00 94.58           O  
ATOM   3148  N   ARG A 392     -13.616 -11.752  -5.167  1.00 95.49           N  
ATOM   3149  CA  ARG A 392     -13.642 -10.330  -5.495  1.00 95.49           C  
ATOM   3150  C   ARG A 392     -12.708  -9.540  -4.584  1.00 95.49           C  
ATOM   3151  CB  ARG A 392     -15.066  -9.780  -5.388  1.00 95.49           C  
ATOM   3152  O   ARG A 392     -12.129  -8.535  -5.002  1.00 95.49           O  
ATOM   3153  CG  ARG A 392     -15.238  -8.395  -5.992  1.00 95.49           C  
ATOM   3154  CD  ARG A 392     -16.683  -7.922  -5.916  1.00 95.49           C  
ATOM   3155  NE  ARG A 392     -16.772  -6.465  -5.886  1.00 95.49           N  
ATOM   3156  NH1 ARG A 392     -18.979  -6.407  -5.206  1.00 95.49           N  
ATOM   3157  NH2 ARG A 392     -17.832  -4.454  -5.556  1.00 95.49           N  
ATOM   3158  CZ  ARG A 392     -17.861  -5.779  -5.549  1.00 95.49           C  
ATOM   3159  N   PHE A 393     -12.450 -10.053  -3.394  1.00 97.62           N  
ATOM   3160  CA  PHE A 393     -11.862  -9.142  -2.419  1.00 97.62           C  
ATOM   3161  C   PHE A 393     -10.518  -9.668  -1.929  1.00 97.62           C  
ATOM   3162  CB  PHE A 393     -12.810  -8.937  -1.233  1.00 97.62           C  
ATOM   3163  O   PHE A 393      -9.916  -9.095  -1.018  1.00 97.62           O  
ATOM   3164  CG  PHE A 393     -14.092  -8.238  -1.595  1.00 97.62           C  
ATOM   3165  CD1 PHE A 393     -14.074  -7.062  -2.334  1.00 97.62           C  
ATOM   3166  CD2 PHE A 393     -15.317  -8.758  -1.196  1.00 97.62           C  
ATOM   3167  CE1 PHE A 393     -15.260  -6.412  -2.671  1.00 97.62           C  
ATOM   3168  CE2 PHE A 393     -16.506  -8.115  -1.529  1.00 97.62           C  
ATOM   3169  CZ  PHE A 393     -16.475  -6.942  -2.265  1.00 97.62           C  
ATOM   3170  N   THR A 394     -10.075 -10.754  -2.595  1.00 96.75           N  
ATOM   3171  CA  THR A 394      -8.766 -11.285  -2.230  1.00 96.75           C  
ATOM   3172  C   THR A 394      -7.651 -10.411  -2.797  1.00 96.75           C  
ATOM   3173  CB  THR A 394      -8.592 -12.732  -2.729  1.00 96.75           C  
ATOM   3174  O   THR A 394      -7.728  -9.963  -3.943  1.00 96.75           O  
ATOM   3175  CG2 THR A 394      -7.191 -13.253  -2.426  1.00 96.75           C  
ATOM   3176  OG1 THR A 394      -9.554 -13.573  -2.080  1.00 96.75           O  
ATOM   3177  N   SER A 395      -6.650 -10.130  -1.971  1.00 97.23           N  
ATOM   3178  CA  SER A 395      -5.480  -9.374  -2.407  1.00 97.23           C  
ATOM   3179  C   SER A 395      -4.397 -10.298  -2.954  1.00 97.23           C  
ATOM   3180  CB  SER A 395      -4.918  -8.542  -1.254  1.00 97.23           C  
ATOM   3181  O   SER A 395      -3.955 -11.220  -2.266  1.00 97.23           O  
ATOM   3182  OG  SER A 395      -5.839  -7.539  -0.861  1.00 97.23           O  
ATOM   3183  N   THR A 396      -4.005 -10.031  -4.191  1.00 96.47           N  
ATOM   3184  CA  THR A 396      -2.983 -10.822  -4.868  1.00 96.47           C  
ATOM   3185  C   THR A 396      -1.837  -9.932  -5.343  1.00 96.47           C  
ATOM   3186  CB  THR A 396      -3.572 -11.587  -6.068  1.00 96.47           C  
ATOM   3187  O   THR A 396      -2.063  -8.809  -5.798  1.00 96.47           O  
ATOM   3188  CG2 THR A 396      -4.652 -12.566  -5.618  1.00 96.47           C  
ATOM   3189  OG1 THR A 396      -4.145 -10.652  -6.989  1.00 96.47           O  
ATOM   3190  N   PHE A 397      -0.651 -10.447  -5.162  1.00 96.02           N  
ATOM   3191  CA  PHE A 397       0.546  -9.746  -5.614  1.00 96.02           C  
ATOM   3192  C   PHE A 397       1.330 -10.598  -6.605  1.00 96.02           C  
ATOM   3193  CB  PHE A 397       1.434  -9.374  -4.423  1.00 96.02           C  
ATOM   3194  O   PHE A 397       1.821 -11.673  -6.255  1.00 96.02           O  
ATOM   3195  CG  PHE A 397       2.126  -8.046  -4.574  1.00 96.02           C  
ATOM   3196  CD1 PHE A 397       3.477  -7.981  -4.888  1.00 96.02           C  
ATOM   3197  CD2 PHE A 397       1.423  -6.860  -4.400  1.00 96.02           C  
ATOM   3198  CE1 PHE A 397       4.120  -6.753  -5.028  1.00 96.02           C  
ATOM   3199  CE2 PHE A 397       2.058  -5.629  -4.538  1.00 96.02           C  
ATOM   3200  CZ  PHE A 397       3.407  -5.578  -4.851  1.00 96.02           C  
ATOM   3201  N   VAL A 398       1.417 -10.116  -7.820  1.00 96.71           N  
ATOM   3202  CA  VAL A 398       2.041 -10.872  -8.900  1.00 96.71           C  
ATOM   3203  C   VAL A 398       3.354 -10.206  -9.306  1.00 96.71           C  
ATOM   3204  CB  VAL A 398       1.105 -10.993 -10.123  1.00 96.71           C  
ATOM   3205  O   VAL A 398       3.379  -9.017  -9.634  1.00 96.71           O  
ATOM   3206  CG1 VAL A 398       1.768 -11.805 -11.234  1.00 96.71           C  
ATOM   3207  CG2 VAL A 398      -0.225 -11.626  -9.716  1.00 96.71           C  
ATOM   3208  N   VAL A 399       4.372 -11.026  -9.276  1.00 96.85           N  
ATOM   3209  CA  VAL A 399       5.706 -10.499  -9.544  1.00 96.85           C  
ATOM   3210  C   VAL A 399       6.308 -11.209 -10.755  1.00 96.85           C  
ATOM   3211  CB  VAL A 399       6.634 -10.655  -8.319  1.00 96.85           C  
ATOM   3212  O   VAL A 399       6.227 -12.434 -10.869  1.00 96.85           O  
ATOM   3213  CG1 VAL A 399       8.010 -10.056  -8.605  1.00 96.85           C  
ATOM   3214  CG2 VAL A 399       6.008 -10.001  -7.089  1.00 96.85           C  
ATOM   3215  N   GLN A 400       6.906 -10.383 -11.620  1.00 95.92           N  
ATOM   3216  CA  GLN A 400       7.653 -10.943 -12.742  1.00 95.92           C  
ATOM   3217  C   GLN A 400       9.048 -11.384 -12.309  1.00 95.92           C  
ATOM   3218  CB  GLN A 400       7.753  -9.927 -13.881  1.00 95.92           C  
ATOM   3219  O   GLN A 400       9.876 -10.554 -11.924  1.00 95.92           O  
ATOM   3220  CG  GLN A 400       8.188 -10.532 -15.209  1.00 95.92           C  
ATOM   3221  CD  GLN A 400       9.671 -10.847 -15.253  1.00 95.92           C  
ATOM   3222  NE2 GLN A 400      10.085 -11.615 -16.255  1.00 95.92           N  
ATOM   3223  OE1 GLN A 400      10.440 -10.403 -14.394  1.00 95.92           O  
ATOM   3224  N   PRO A 401       9.384 -12.678 -12.427  1.00 94.26           N  
ATOM   3225  CA  PRO A 401      10.563 -13.285 -11.806  1.00 94.26           C  
ATOM   3226  C   PRO A 401      11.872 -12.792 -12.418  1.00 94.26           C  
ATOM   3227  CB  PRO A 401      10.368 -14.781 -12.065  1.00 94.26           C  
ATOM   3228  O   PRO A 401      12.905 -12.773 -11.744  1.00 94.26           O  
ATOM   3229  CG  PRO A 401       9.381 -14.848 -13.185  1.00 94.26           C  
ATOM   3230  CD  PRO A 401       8.476 -13.653 -13.096  1.00 94.26           C  
ATOM   3231  N   GLN A 402      11.929 -12.354 -13.657  1.00 92.79           N  
ATOM   3232  CA  GLN A 402      13.168 -11.975 -14.328  1.00 92.79           C  
ATOM   3233  C   GLN A 402      13.578 -10.551 -13.962  1.00 92.79           C  
ATOM   3234  CB  GLN A 402      13.019 -12.105 -15.844  1.00 92.79           C  
ATOM   3235  O   GLN A 402      14.769 -10.239 -13.905  1.00 92.79           O  
ATOM   3236  CG  GLN A 402      12.896 -13.543 -16.330  1.00 92.79           C  
ATOM   3237  CD  GLN A 402      11.495 -14.101 -16.163  1.00 92.79           C  
ATOM   3238  NE2 GLN A 402      11.364 -15.418 -16.279  1.00 92.79           N  
ATOM   3239  OE1 GLN A 402      10.539 -13.354 -15.932  1.00 92.79           O  
ATOM   3240  N   LEU A 403      12.599  -9.676 -13.618  1.00 93.93           N  
ATOM   3241  CA  LEU A 403      12.900  -8.284 -13.304  1.00 93.93           C  
ATOM   3242  C   LEU A 403      12.613  -7.982 -11.837  1.00 93.93           C  
ATOM   3243  CB  LEU A 403      12.087  -7.344 -14.199  1.00 93.93           C  
ATOM   3244  O   LEU A 403      13.127  -7.005 -11.288  1.00 93.93           O  
ATOM   3245  CG  LEU A 403      12.571  -7.195 -15.642  1.00 93.93           C  
ATOM   3246  CD1 LEU A 403      11.637  -6.276 -16.422  1.00 93.93           C  
ATOM   3247  CD2 LEU A 403      14.001  -6.664 -15.674  1.00 93.93           C  
ATOM   3248  N   GLY A 404      11.834  -8.899 -11.185  1.00 94.20           N  
ATOM   3249  CA  GLY A 404      11.455  -8.679  -9.798  1.00 94.20           C  
ATOM   3250  C   GLY A 404      10.482  -7.529  -9.621  1.00 94.20           C  
ATOM   3251  O   GLY A 404      10.484  -6.862  -8.584  1.00 94.20           O  
ATOM   3252  N   ALA A 405       9.797  -7.188 -10.660  1.00 94.39           N  
ATOM   3253  CA  ALA A 405       8.859  -6.069 -10.650  1.00 94.39           C  
ATOM   3254  C   ALA A 405       7.415  -6.562 -10.635  1.00 94.39           C  
ATOM   3255  CB  ALA A 405       9.097  -5.165 -11.858  1.00 94.39           C  
ATOM   3256  O   ALA A 405       7.103  -7.606 -11.213  1.00 94.39           O  
ATOM   3257  N   PRO A 406       6.564  -5.801  -9.977  1.00 95.75           N  
ATOM   3258  CA  PRO A 406       5.143  -6.156 -10.008  1.00 95.75           C  
ATOM   3259  C   PRO A 406       4.523  -5.987 -11.393  1.00 95.75           C  
ATOM   3260  CB  PRO A 406       4.515  -5.183  -9.007  1.00 95.75           C  
ATOM   3261  O   PRO A 406       4.962  -5.136 -12.171  1.00 95.75           O  
ATOM   3262  CG  PRO A 406       5.457  -4.023  -8.958  1.00 95.75           C  
ATOM   3263  CD  PRO A 406       6.837  -4.516  -9.289  1.00 95.75           C  
ATOM   3264  N   MET A 407       3.489  -6.807 -11.710  1.00 95.84           N  
ATOM   3265  CA  MET A 407       2.886  -6.784 -13.040  1.00 95.84           C  
ATOM   3266  C   MET A 407       1.374  -6.966 -12.955  1.00 95.84           C  
ATOM   3267  CB  MET A 407       3.495  -7.873 -13.926  1.00 95.84           C  
ATOM   3268  O   MET A 407       0.800  -6.924 -11.866  1.00 95.84           O  
ATOM   3269  CG  MET A 407       3.256  -9.284 -13.414  1.00 95.84           C  
ATOM   3270  SD  MET A 407       4.061 -10.557 -14.462  1.00 95.84           S  
ATOM   3271  CE  MET A 407       3.140 -10.329 -16.008  1.00 95.84           C  
ATOM   3272  N   GLN A 408       0.804  -7.225 -14.215  1.00 95.61           N  
ATOM   3273  CA  GLN A 408      -0.637  -7.440 -14.307  1.00 95.61           C  
ATOM   3274  C   GLN A 408      -1.071  -8.627 -13.453  1.00 95.61           C  
ATOM   3275  CB  GLN A 408      -1.055  -7.659 -15.762  1.00 95.61           C  
ATOM   3276  O   GLN A 408      -0.383  -9.649 -13.404  1.00 95.61           O  
ATOM   3277  CG  GLN A 408      -2.550  -7.881 -15.945  1.00 95.61           C  
ATOM   3278  CD  GLN A 408      -2.934  -8.130 -17.392  1.00 95.61           C  
ATOM   3279  NE2 GLN A 408      -4.189  -7.853 -17.728  1.00 95.61           N  
ATOM   3280  OE1 GLN A 408      -2.109  -8.567 -18.200  1.00 95.61           O  
ATOM   3281  N   GLY A 409      -2.230  -8.468 -12.750  1.00 94.82           N  
ATOM   3282  CA  GLY A 409      -2.713  -9.486 -11.831  1.00 94.82           C  
ATOM   3283  C   GLY A 409      -2.586  -9.085 -10.374  1.00 94.82           C  
ATOM   3284  O   GLY A 409      -3.212  -9.689  -9.501  1.00 94.82           O  
ATOM   3285  N   THR A 410      -1.726  -8.070 -10.167  1.00 97.25           N  
ATOM   3286  CA  THR A 410      -1.560  -7.555  -8.812  1.00 97.25           C  
ATOM   3287  C   THR A 410      -2.768  -6.718  -8.400  1.00 97.25           C  
ATOM   3288  CB  THR A 410      -0.279  -6.709  -8.689  1.00 97.25           C  
ATOM   3289  O   THR A 410      -3.136  -5.767  -9.093  1.00 97.25           O  
ATOM   3290  CG2 THR A 410      -0.145  -6.116  -7.290  1.00 97.25           C  
ATOM   3291  OG1 THR A 410       0.860  -7.536  -8.956  1.00 97.25           O  
ATOM   3292  N   HIS A 411      -3.437  -7.146  -7.331  1.00 97.29           N  
ATOM   3293  CA  HIS A 411      -4.565  -6.451  -6.722  1.00 97.29           C  
ATOM   3294  C   HIS A 411      -4.396  -6.344  -5.210  1.00 97.29           C  
ATOM   3295  CB  HIS A 411      -5.877  -7.164  -7.055  1.00 97.29           C  
ATOM   3296  O   HIS A 411      -4.450  -7.353  -4.503  1.00 97.29           O  
ATOM   3297  CG  HIS A 411      -6.228  -7.127  -8.508  1.00 97.29           C  
ATOM   3298  CD2 HIS A 411      -5.942  -7.987  -9.514  1.00 97.29           C  
ATOM   3299  ND1 HIS A 411      -6.961  -6.105  -9.071  1.00 97.29           N  
ATOM   3300  CE1 HIS A 411      -7.112  -6.339 -10.363  1.00 97.29           C  
ATOM   3301  NE2 HIS A 411      -6.503  -7.475 -10.658  1.00 97.29           N  
ATOM   3302  N   LEU A 412      -4.041  -5.180  -4.736  1.00 96.82           N  
ATOM   3303  CA  LEU A 412      -4.038  -4.914  -3.302  1.00 96.82           C  
ATOM   3304  C   LEU A 412      -5.339  -4.246  -2.870  1.00 96.82           C  
ATOM   3305  CB  LEU A 412      -2.847  -4.030  -2.923  1.00 96.82           C  
ATOM   3306  O   LEU A 412      -5.558  -3.065  -3.149  1.00 96.82           O  
ATOM   3307  CG  LEU A 412      -2.687  -3.709  -1.436  1.00 96.82           C  
ATOM   3308  CD1 LEU A 412      -2.479  -4.991  -0.636  1.00 96.82           C  
ATOM   3309  CD2 LEU A 412      -1.527  -2.743  -1.219  1.00 96.82           C  
ATOM   3310  N   ARG A 413      -6.181  -4.994  -2.226  1.00 97.25           N  
ATOM   3311  CA  ARG A 413      -7.532  -4.570  -1.874  1.00 97.25           C  
ATOM   3312  C   ARG A 413      -7.668  -4.372  -0.368  1.00 97.25           C  
ATOM   3313  CB  ARG A 413      -8.561  -5.591  -2.363  1.00 97.25           C  
ATOM   3314  O   ARG A 413      -7.523  -5.321   0.405  1.00 97.25           O  
ATOM   3315  CG  ARG A 413      -8.523  -5.834  -3.863  1.00 97.25           C  
ATOM   3316  CD  ARG A 413      -9.387  -7.021  -4.265  1.00 97.25           C  
ATOM   3317  NE  ARG A 413      -9.362  -7.242  -5.708  1.00 97.25           N  
ATOM   3318  NH1 ARG A 413     -10.466  -9.270  -5.624  1.00 97.25           N  
ATOM   3319  NH2 ARG A 413      -9.798  -8.406  -7.639  1.00 97.25           N  
ATOM   3320  CZ  ARG A 413      -9.875  -8.306  -6.320  1.00 97.25           C  
ATOM   3321  N   LEU A 414      -7.972  -3.178  -0.002  1.00 97.08           N  
ATOM   3322  CA  LEU A 414      -8.076  -2.827   1.410  1.00 97.08           C  
ATOM   3323  C   LEU A 414      -9.253  -1.888   1.651  1.00 97.08           C  
ATOM   3324  CB  LEU A 414      -6.780  -2.175   1.897  1.00 97.08           C  
ATOM   3325  O   LEU A 414      -9.640  -1.128   0.760  1.00 97.08           O  
ATOM   3326  CG  LEU A 414      -5.502  -3.000   1.732  1.00 97.08           C  
ATOM   3327  CD1 LEU A 414      -4.273  -2.123   1.949  1.00 97.08           C  
ATOM   3328  CD2 LEU A 414      -5.500  -4.181   2.697  1.00 97.08           C  
ATOM   3329  N   GLN A 415      -9.818  -1.988   2.829  1.00 97.69           N  
ATOM   3330  CA  GLN A 415     -10.971  -1.179   3.213  1.00 97.69           C  
ATOM   3331  C   GLN A 415     -10.668  -0.342   4.452  1.00 97.69           C  
ATOM   3332  CB  GLN A 415     -12.191  -2.067   3.464  1.00 97.69           C  
ATOM   3333  O   GLN A 415     -10.063  -0.834   5.407  1.00 97.69           O  
ATOM   3334  CG  GLN A 415     -13.441  -1.296   3.866  1.00 97.69           C  
ATOM   3335  CD  GLN A 415     -14.684  -2.165   3.891  1.00 97.69           C  
ATOM   3336  NE2 GLN A 415     -15.156  -2.490   5.090  1.00 97.69           N  
ATOM   3337  OE1 GLN A 415     -15.216  -2.541   2.842  1.00 97.69           O  
ATOM   3338  N   ALA A 416     -11.013   0.913   4.396  1.00 97.46           N  
ATOM   3339  CA  ALA A 416     -10.896   1.822   5.533  1.00 97.46           C  
ATOM   3340  C   ALA A 416     -12.224   1.945   6.275  1.00 97.46           C  
ATOM   3341  CB  ALA A 416     -10.421   3.197   5.068  1.00 97.46           C  
ATOM   3342  O   ALA A 416     -13.284   2.039   5.652  1.00 97.46           O  
ATOM   3343  N   ASN A 417     -12.070   1.972   7.609  1.00 98.02           N  
ATOM   3344  CA  ASN A 417     -13.275   2.012   8.430  1.00 98.02           C  
ATOM   3345  C   ASN A 417     -13.138   3.008   9.578  1.00 98.02           C  
ATOM   3346  CB  ASN A 417     -13.603   0.619   8.971  1.00 98.02           C  
ATOM   3347  O   ASN A 417     -12.027   3.298  10.025  1.00 98.02           O  
ATOM   3348  CG  ASN A 417     -13.709  -0.423   7.875  1.00 98.02           C  
ATOM   3349  ND2 ASN A 417     -12.672  -1.239   7.729  1.00 98.02           N  
ATOM   3350  OD1 ASN A 417     -14.715  -0.493   7.164  1.00 98.02           O  
ATOM   3351  N   GLN A 418     -14.300   3.512  10.025  1.00 97.63           N  
ATOM   3352  CA  GLN A 418     -14.384   4.365  11.206  1.00 97.63           C  
ATOM   3353  C   GLN A 418     -14.876   3.580  12.418  1.00 97.63           C  
ATOM   3354  CB  GLN A 418     -15.306   5.557  10.943  1.00 97.63           C  
ATOM   3355  O   GLN A 418     -15.973   3.017  12.397  1.00 97.63           O  
ATOM   3356  CG  GLN A 418     -15.517   6.450  12.158  1.00 97.63           C  
ATOM   3357  CD  GLN A 418     -14.240   7.126  12.619  1.00 97.63           C  
ATOM   3358  NE2 GLN A 418     -13.859   6.885  13.869  1.00 97.63           N  
ATOM   3359  OE1 GLN A 418     -13.600   7.859  11.858  1.00 97.63           O  
ATOM   3360  N   VAL A 419     -14.034   3.610  13.476  1.00 97.03           N  
ATOM   3361  CA  VAL A 419     -14.398   2.925  14.712  1.00 97.03           C  
ATOM   3362  C   VAL A 419     -15.081   3.905  15.664  1.00 97.03           C  
ATOM   3363  CB  VAL A 419     -13.165   2.292  15.394  1.00 97.03           C  
ATOM   3364  O   VAL A 419     -14.529   4.961  15.980  1.00 97.03           O  
ATOM   3365  CG1 VAL A 419     -13.571   1.559  16.671  1.00 97.03           C  
ATOM   3366  CG2 VAL A 419     -12.453   1.342  14.433  1.00 97.03           C  
ATOM   3367  N   VAL A 420     -16.291   3.533  16.040  1.00 96.37           N  
ATOM   3368  CA  VAL A 420     -16.999   4.347  17.023  1.00 96.37           C  
ATOM   3369  C   VAL A 420     -17.067   3.604  18.355  1.00 96.37           C  
ATOM   3370  CB  VAL A 420     -18.422   4.709  16.541  1.00 96.37           C  
ATOM   3371  O   VAL A 420     -17.701   2.551  18.454  1.00 96.37           O  
ATOM   3372  CG1 VAL A 420     -19.114   5.628  17.546  1.00 96.37           C  
ATOM   3373  CG2 VAL A 420     -18.366   5.366  15.163  1.00 96.37           C  
ATOM   3374  N   GLY A 421     -16.340   4.156  19.305  1.00 93.60           N  
ATOM   3375  CA  GLY A 421     -16.317   3.553  20.628  1.00 93.60           C  
ATOM   3376  C   GLY A 421     -17.481   3.984  21.500  1.00 93.60           C  
ATOM   3377  O   GLY A 421     -18.547   4.339  20.992  1.00 93.60           O  
ATOM   3378  N   LYS A 422     -17.249   3.964  22.748  1.00 93.50           N  
ATOM   3379  CA  LYS A 422     -18.255   4.365  23.727  1.00 93.50           C  
ATOM   3380  C   LYS A 422     -18.575   5.853  23.609  1.00 93.50           C  
ATOM   3381  CB  LYS A 422     -17.784   4.042  25.145  1.00 93.50           C  
ATOM   3382  O   LYS A 422     -17.669   6.681  23.493  1.00 93.50           O  
ATOM   3383  CG  LYS A 422     -18.848   4.248  26.214  1.00 93.50           C  
ATOM   3384  CD  LYS A 422     -18.348   3.825  27.589  1.00 93.50           C  
ATOM   3385  CE  LYS A 422     -19.410   4.037  28.660  1.00 93.50           C  
ATOM   3386  NZ  LYS A 422     -18.927   3.619  30.010  1.00 93.50           N  
ATOM   3387  N   VAL A 423     -19.885   6.154  23.571  1.00 92.26           N  
ATOM   3388  CA  VAL A 423     -20.331   7.534  23.406  1.00 92.26           C  
ATOM   3389  C   VAL A 423     -20.865   8.066  24.734  1.00 92.26           C  
ATOM   3390  CB  VAL A 423     -21.414   7.653  22.310  1.00 92.26           C  
ATOM   3391  O   VAL A 423     -21.731   7.447  25.356  1.00 92.26           O  
ATOM   3392  CG1 VAL A 423     -21.935   9.086  22.219  1.00 92.26           C  
ATOM   3393  CG2 VAL A 423     -20.861   7.196  20.962  1.00 92.26           C  
ATOM   3394  N   ASN A 424     -20.233   9.214  25.257  1.00 87.85           N  
ATOM   3395  CA  ASN A 424     -20.669   9.921  26.457  1.00 87.85           C  
ATOM   3396  C   ASN A 424     -21.223  11.303  26.123  1.00 87.85           C  
ATOM   3397  CB  ASN A 424     -19.518  10.037  27.459  1.00 87.85           C  
ATOM   3398  O   ASN A 424     -20.581  12.078  25.411  1.00 87.85           O  
ATOM   3399  CG  ASN A 424     -19.104   8.696  28.030  1.00 87.85           C  
ATOM   3400  ND2 ASN A 424     -17.884   8.624  28.549  1.00 87.85           N  
ATOM   3401  OD1 ASN A 424     -19.874   7.732  28.005  1.00 87.85           O  
ATOM   3402  N   PHE A 425     -22.416  11.634  26.538  1.00 85.12           N  
ATOM   3403  CA  PHE A 425     -23.001  12.969  26.564  1.00 85.12           C  
ATOM   3404  C   PHE A 425     -23.157  13.519  25.151  1.00 85.12           C  
ATOM   3405  CB  PHE A 425     -22.141  13.918  27.404  1.00 85.12           C  
ATOM   3406  O   PHE A 425     -23.021  14.724  24.929  1.00 85.12           O  
ATOM   3407  CG  PHE A 425     -21.860  13.414  28.794  1.00 85.12           C  
ATOM   3408  CD1 PHE A 425     -22.875  13.340  29.740  1.00 85.12           C  
ATOM   3409  CD2 PHE A 425     -20.580  13.012  29.154  1.00 85.12           C  
ATOM   3410  CE1 PHE A 425     -22.618  12.873  31.027  1.00 85.12           C  
ATOM   3411  CE2 PHE A 425     -20.315  12.545  30.438  1.00 85.12           C  
ATOM   3412  CZ  PHE A 425     -21.335  12.477  31.373  1.00 85.12           C  
ATOM   3413  N   ASN A 426     -23.222  12.638  24.034  1.00 85.89           N  
ATOM   3414  CA  ASN A 426     -23.530  13.000  22.655  1.00 85.89           C  
ATOM   3415  C   ASN A 426     -24.651  12.136  22.085  1.00 85.89           C  
ATOM   3416  CB  ASN A 426     -22.279  12.892  21.779  1.00 85.89           C  
ATOM   3417  O   ASN A 426     -24.400  11.043  21.575  1.00 85.89           O  
ATOM   3418  CG  ASN A 426     -22.451  13.564  20.431  1.00 85.89           C  
ATOM   3419  ND2 ASN A 426     -21.355  14.070  19.878  1.00 85.89           N  
ATOM   3420  OD1 ASN A 426     -23.558  13.628  19.892  1.00 85.89           O  
ATOM   3421  N   ARG A 427     -25.895  12.559  22.248  1.00 88.50           N  
ATOM   3422  CA  ARG A 427     -27.098  11.800  21.922  1.00 88.50           C  
ATOM   3423  C   ARG A 427     -27.168  11.502  20.428  1.00 88.50           C  
ATOM   3424  CB  ARG A 427     -28.350  12.560  22.364  1.00 88.50           C  
ATOM   3425  O   ARG A 427     -27.667  10.450  20.022  1.00 88.50           O  
ATOM   3426  CG  ARG A 427     -28.544  12.603  23.871  1.00 88.50           C  
ATOM   3427  CD  ARG A 427     -29.861  13.265  24.252  1.00 88.50           C  
ATOM   3428  NE  ARG A 427     -30.110  13.185  25.688  1.00 88.50           N  
ATOM   3429  NH1 ARG A 427     -31.950  14.581  25.657  1.00 88.50           N  
ATOM   3430  NH2 ARG A 427     -31.231  13.669  27.633  1.00 88.50           N  
ATOM   3431  CZ  ARG A 427     -31.096  13.812  26.323  1.00 88.50           C  
ATOM   3432  N   MET A 428     -26.574  12.396  19.683  1.00 89.77           N  
ATOM   3433  CA  MET A 428     -26.642  12.244  18.233  1.00 89.77           C  
ATOM   3434  C   MET A 428     -25.763  11.089  17.765  1.00 89.77           C  
ATOM   3435  CB  MET A 428     -26.219  13.538  17.535  1.00 89.77           C  
ATOM   3436  O   MET A 428     -26.027  10.484  16.725  1.00 89.77           O  
ATOM   3437  CG  MET A 428     -27.183  14.694  17.751  1.00 89.77           C  
ATOM   3438  SD  MET A 428     -28.807  14.415  16.943  1.00 89.77           S  
ATOM   3439  CE  MET A 428     -28.296  14.382  15.202  1.00 89.77           C  
ATOM   3440  N   MET A 429     -24.770  10.753  18.544  1.00 94.28           N  
ATOM   3441  CA  MET A 429     -23.800   9.720  18.192  1.00 94.28           C  
ATOM   3442  C   MET A 429     -24.207   8.371  18.775  1.00 94.28           C  
ATOM   3443  CB  MET A 429     -22.404  10.103  18.685  1.00 94.28           C  
ATOM   3444  O   MET A 429     -23.660   7.335  18.392  1.00 94.28           O  
ATOM   3445  CG  MET A 429     -21.719  11.157  17.830  1.00 94.28           C  
ATOM   3446  SD  MET A 429     -21.505  10.620  16.089  1.00 94.28           S  
ATOM   3447  CE  MET A 429     -20.288   9.293  16.311  1.00 94.28           C  
ATOM   3448  N   THR A 430     -25.156   8.302  19.668  1.00 94.29           N  
ATOM   3449  CA  THR A 430     -25.548   7.124  20.434  1.00 94.29           C  
ATOM   3450  C   THR A 430     -25.962   5.988  19.504  1.00 94.29           C  
ATOM   3451  CB  THR A 430     -26.702   7.446  21.402  1.00 94.29           C  
ATOM   3452  O   THR A 430     -25.591   4.833  19.723  1.00 94.29           O  
ATOM   3453  CG2 THR A 430     -27.106   6.213  22.205  1.00 94.29           C  
ATOM   3454  OG1 THR A 430     -26.286   8.476  22.307  1.00 94.29           O  
ATOM   3455  N   PRO A 431     -26.657   6.295  18.451  1.00 95.72           N  
ATOM   3456  CA  PRO A 431     -27.070   5.210  17.557  1.00 95.72           C  
ATOM   3457  C   PRO A 431     -25.886   4.506  16.898  1.00 95.72           C  
ATOM   3458  CB  PRO A 431     -27.932   5.923  16.512  1.00 95.72           C  
ATOM   3459  O   PRO A 431     -26.018   3.370  16.436  1.00 95.72           O  
ATOM   3460  CG  PRO A 431     -28.433   7.150  17.203  1.00 95.72           C  
ATOM   3461  CD  PRO A 431     -27.369   7.635  18.146  1.00 95.72           C  
ATOM   3462  N   PHE A 432     -24.743   5.108  16.900  1.00 96.66           N  
ATOM   3463  CA  PHE A 432     -23.581   4.567  16.206  1.00 96.66           C  
ATOM   3464  C   PHE A 432     -22.599   3.949  17.194  1.00 96.66           C  
ATOM   3465  CB  PHE A 432     -22.885   5.659  15.388  1.00 96.66           C  
ATOM   3466  O   PHE A 432     -21.525   3.488  16.804  1.00 96.66           O  
ATOM   3467  CG  PHE A 432     -23.778   6.320  14.373  1.00 96.66           C  
ATOM   3468  CD1 PHE A 432     -24.060   5.697  13.164  1.00 96.66           C  
ATOM   3469  CD2 PHE A 432     -24.336   7.566  14.629  1.00 96.66           C  
ATOM   3470  CE1 PHE A 432     -24.886   6.307  12.223  1.00 96.66           C  
ATOM   3471  CE2 PHE A 432     -25.163   8.181  13.694  1.00 96.66           C  
ATOM   3472  CZ  PHE A 432     -25.436   7.551  12.491  1.00 96.66           C  
ATOM   3473  N   GLU A 433     -22.891   3.991  18.409  1.00 95.79           N  
ATOM   3474  CA  GLU A 433     -22.013   3.506  19.470  1.00 95.79           C  
ATOM   3475  C   GLU A 433     -21.609   2.054  19.231  1.00 95.79           C  
ATOM   3476  CB  GLU A 433     -22.693   3.644  20.835  1.00 95.79           C  
ATOM   3477  O   GLU A 433     -22.446   1.220  18.881  1.00 95.79           O  
ATOM   3478  CG  GLU A 433     -21.811   3.233  22.005  1.00 95.79           C  
ATOM   3479  CD  GLU A 433     -22.482   3.420  23.357  1.00 95.79           C  
ATOM   3480  OE1 GLU A 433     -21.878   3.051  24.390  1.00 95.79           O  
ATOM   3481  OE2 GLU A 433     -23.621   3.937  23.383  1.00 95.79           O  
ATOM   3482  N   ASN A 434     -20.317   1.708  19.353  1.00 95.61           N  
ATOM   3483  CA  ASN A 434     -19.708   0.384  19.276  1.00 95.61           C  
ATOM   3484  C   ASN A 434     -19.870  -0.227  17.887  1.00 95.61           C  
ATOM   3485  CB  ASN A 434     -20.303  -0.544  20.337  1.00 95.61           C  
ATOM   3486  O   ASN A 434     -20.049  -1.439  17.754  1.00 95.61           O  
ATOM   3487  CG  ASN A 434     -19.959  -0.113  21.749  1.00 95.61           C  
ATOM   3488  ND2 ASN A 434     -20.908  -0.270  22.665  1.00 95.61           N  
ATOM   3489  OD1 ASN A 434     -18.850   0.358  22.015  1.00 95.61           O  
ATOM   3490  N   MET A 435     -19.948   0.626  16.860  1.00 97.01           N  
ATOM   3491  CA  MET A 435     -20.025   0.174  15.473  1.00 97.01           C  
ATOM   3492  C   MET A 435     -18.741   0.505  14.721  1.00 97.01           C  
ATOM   3493  CB  MET A 435     -21.224   0.809  14.766  1.00 97.01           C  
ATOM   3494  O   MET A 435     -18.048   1.466  15.060  1.00 97.01           O  
ATOM   3495  CG  MET A 435     -22.568   0.375  15.329  1.00 97.01           C  
ATOM   3496  SD  MET A 435     -23.982   1.090  14.404  1.00 97.01           S  
ATOM   3497  CE  MET A 435     -25.366   0.431  15.375  1.00 97.01           C  
ATOM   3498  N   ILE A 436     -18.381  -0.274  13.750  1.00 98.06           N  
ATOM   3499  CA  ILE A 436     -17.309   0.010  12.803  1.00 98.06           C  
ATOM   3500  C   ILE A 436     -17.901   0.320  11.430  1.00 98.06           C  
ATOM   3501  CB  ILE A 436     -16.315  -1.169  12.704  1.00 98.06           C  
ATOM   3502  O   ILE A 436     -18.351  -0.584  10.723  1.00 98.06           O  
ATOM   3503  CG1 ILE A 436     -15.725  -1.488  14.083  1.00 98.06           C  
ATOM   3504  CG2 ILE A 436     -15.208  -0.859  11.693  1.00 98.06           C  
ATOM   3505  CD1 ILE A 436     -14.798  -2.695  14.095  1.00 98.06           C  
ATOM   3506  N   LEU A 437     -17.847   1.591  11.097  1.00 98.29           N  
ATOM   3507  CA  LEU A 437     -18.530   2.075   9.902  1.00 98.29           C  
ATOM   3508  C   LEU A 437     -17.595   2.057   8.697  1.00 98.29           C  
ATOM   3509  CB  LEU A 437     -19.065   3.491  10.127  1.00 98.29           C  
ATOM   3510  O   LEU A 437     -16.540   2.696   8.715  1.00 98.29           O  
ATOM   3511  CG  LEU A 437     -20.078   3.661  11.260  1.00 98.29           C  
ATOM   3512  CD1 LEU A 437     -20.300   5.141  11.554  1.00 98.29           C  
ATOM   3513  CD2 LEU A 437     -21.394   2.977  10.908  1.00 98.29           C  
ATOM   3514  N   PRO A 438     -17.949   1.327   7.595  1.00 98.26           N  
ATOM   3515  CA  PRO A 438     -17.155   1.347   6.364  1.00 98.26           C  
ATOM   3516  C   PRO A 438     -17.130   2.722   5.700  1.00 98.26           C  
ATOM   3517  CB  PRO A 438     -17.861   0.323   5.472  1.00 98.26           C  
ATOM   3518  O   PRO A 438     -18.167   3.383   5.601  1.00 98.26           O  
ATOM   3519  CG  PRO A 438     -18.629  -0.543   6.418  1.00 98.26           C  
ATOM   3520  CD  PRO A 438     -19.079   0.299   7.577  1.00 98.26           C  
ATOM   3521  N   LEU A 439     -15.982   3.115   5.287  1.00 98.17           N  
ATOM   3522  CA  LEU A 439     -15.812   4.400   4.618  1.00 98.17           C  
ATOM   3523  C   LEU A 439     -15.643   4.213   3.114  1.00 98.17           C  
ATOM   3524  CB  LEU A 439     -14.605   5.147   5.190  1.00 98.17           C  
ATOM   3525  O   LEU A 439     -16.482   4.664   2.330  1.00 98.17           O  
ATOM   3526  CG  LEU A 439     -14.613   5.395   6.699  1.00 98.17           C  
ATOM   3527  CD1 LEU A 439     -13.315   6.066   7.134  1.00 98.17           C  
ATOM   3528  CD2 LEU A 439     -15.818   6.242   7.096  1.00 98.17           C  
ATOM   3529  N   LEU A 440     -14.623   3.475   2.729  1.00 98.24           N  
ATOM   3530  CA  LEU A 440     -14.304   3.162   1.341  1.00 98.24           C  
ATOM   3531  C   LEU A 440     -13.372   1.957   1.255  1.00 98.24           C  
ATOM   3532  CB  LEU A 440     -13.661   4.369   0.653  1.00 98.24           C  
ATOM   3533  O   LEU A 440     -12.745   1.581   2.248  1.00 98.24           O  
ATOM   3534  CG  LEU A 440     -12.341   4.863   1.246  1.00 98.24           C  
ATOM   3535  CD1 LEU A 440     -11.173   4.062   0.681  1.00 98.24           C  
ATOM   3536  CD2 LEU A 440     -12.156   6.352   0.972  1.00 98.24           C  
ATOM   3537  N   TRP A 441     -13.415   1.314   0.103  1.00 98.01           N  
ATOM   3538  CA  TRP A 441     -12.351   0.344  -0.135  1.00 98.01           C  
ATOM   3539  C   TRP A 441     -11.658   0.612  -1.467  1.00 98.01           C  
ATOM   3540  CB  TRP A 441     -12.908  -1.082  -0.113  1.00 98.01           C  
ATOM   3541  O   TRP A 441     -12.233   1.244  -2.357  1.00 98.01           O  
ATOM   3542  CG  TRP A 441     -13.830  -1.393  -1.253  1.00 98.01           C  
ATOM   3543  CD1 TRP A 441     -15.175  -1.158  -1.313  1.00 98.01           C  
ATOM   3544  CD2 TRP A 441     -13.473  -2.004  -2.497  1.00 98.01           C  
ATOM   3545  CE2 TRP A 441     -14.654  -2.107  -3.265  1.00 98.01           C  
ATOM   3546  CE3 TRP A 441     -12.269  -2.473  -3.038  1.00 98.01           C  
ATOM   3547  NE1 TRP A 441     -15.677  -1.585  -2.521  1.00 98.01           N  
ATOM   3548  CH2 TRP A 441     -13.472  -3.113  -5.053  1.00 98.01           C  
ATOM   3549  CZ2 TRP A 441     -14.664  -2.662  -4.548  1.00 98.01           C  
ATOM   3550  CZ3 TRP A 441     -12.281  -3.024  -4.314  1.00 98.01           C  
ATOM   3551  N   VAL A 442     -10.378   0.227  -1.490  1.00 97.62           N  
ATOM   3552  CA  VAL A 442      -9.581   0.543  -2.670  1.00 97.62           C  
ATOM   3553  C   VAL A 442      -9.007  -0.740  -3.266  1.00 97.62           C  
ATOM   3554  CB  VAL A 442      -8.441   1.532  -2.337  1.00 97.62           C  
ATOM   3555  O   VAL A 442      -8.768  -1.713  -2.547  1.00 97.62           O  
ATOM   3556  CG1 VAL A 442      -9.006   2.854  -1.821  1.00 97.62           C  
ATOM   3557  CG2 VAL A 442      -7.487   0.919  -1.313  1.00 97.62           C  
ATOM   3558  N   ASP A 443      -8.834  -0.682  -4.570  1.00 97.63           N  
ATOM   3559  CA  ASP A 443      -8.132  -1.705  -5.337  1.00 97.63           C  
ATOM   3560  C   ASP A 443      -6.960  -1.104  -6.110  1.00 97.63           C  
ATOM   3561  CB  ASP A 443      -9.092  -2.407  -6.300  1.00 97.63           C  
ATOM   3562  O   ASP A 443      -7.158  -0.420  -7.115  1.00 97.63           O  
ATOM   3563  CG  ASP A 443      -8.431  -3.528  -7.084  1.00 97.63           C  
ATOM   3564  OD1 ASP A 443      -7.272  -3.883  -6.780  1.00 97.63           O  
ATOM   3565  OD2 ASP A 443      -9.075  -4.059  -8.015  1.00 97.63           O  
ATOM   3566  N   LEU A 444      -5.769  -1.310  -5.544  1.00 96.55           N  
ATOM   3567  CA  LEU A 444      -4.559  -0.913  -6.255  1.00 96.55           C  
ATOM   3568  C   LEU A 444      -4.127  -1.996  -7.239  1.00 96.55           C  
ATOM   3569  CB  LEU A 444      -3.426  -0.625  -5.267  1.00 96.55           C  
ATOM   3570  O   LEU A 444      -3.716  -3.084  -6.830  1.00 96.55           O  
ATOM   3571  CG  LEU A 444      -3.617   0.584  -4.350  1.00 96.55           C  
ATOM   3572  CD1 LEU A 444      -3.317   0.205  -2.903  1.00 96.55           C  
ATOM   3573  CD2 LEU A 444      -2.733   1.742  -4.799  1.00 96.55           C  
ATOM   3574  N   ASN A 445      -4.264  -1.646  -8.531  1.00 97.27           N  
ATOM   3575  CA  ASN A 445      -3.970  -2.664  -9.534  1.00 97.27           C  
ATOM   3576  C   ASN A 445      -2.985  -2.151 -10.581  1.00 97.27           C  
ATOM   3577  CB  ASN A 445      -5.258  -3.142 -10.207  1.00 97.27           C  
ATOM   3578  O   ASN A 445      -2.846  -0.941 -10.769  1.00 97.27           O  
ATOM   3579  CG  ASN A 445      -5.886  -2.081 -11.089  1.00 97.27           C  
ATOM   3580  ND2 ASN A 445      -6.579  -2.514 -12.136  1.00 97.27           N  
ATOM   3581  OD1 ASN A 445      -5.748  -0.882 -10.833  1.00 97.27           O  
ATOM   3582  N   ILE A 446      -2.288  -3.118 -11.150  1.00 96.65           N  
ATOM   3583  CA  ILE A 446      -1.311  -2.788 -12.182  1.00 96.65           C  
ATOM   3584  C   ILE A 446      -1.821  -3.256 -13.543  1.00 96.65           C  
ATOM   3585  CB  ILE A 446       0.066  -3.419 -11.879  1.00 96.65           C  
ATOM   3586  O   ILE A 446      -2.262  -4.398 -13.689  1.00 96.65           O  
ATOM   3587  CG1 ILE A 446       0.625  -2.873 -10.560  1.00 96.65           C  
ATOM   3588  CG2 ILE A 446       1.041  -3.166 -13.033  1.00 96.65           C  
ATOM   3589  CD1 ILE A 446       1.920  -3.538 -10.114  1.00 96.65           C  
ATOM   3590  N   ASP A 447      -1.799  -2.345 -14.521  1.00 94.26           N  
ATOM   3591  CA  ASP A 447      -2.219  -2.663 -15.882  1.00 94.26           C  
ATOM   3592  C   ASP A 447      -1.129  -3.428 -16.629  1.00 94.26           C  
ATOM   3593  CB  ASP A 447      -2.581  -1.386 -16.643  1.00 94.26           C  
ATOM   3594  O   ASP A 447      -0.067  -3.709 -16.070  1.00 94.26           O  
ATOM   3595  CG  ASP A 447      -3.677  -1.600 -17.673  1.00 94.26           C  
ATOM   3596  OD1 ASP A 447      -4.038  -2.765 -17.946  1.00 94.26           O  
ATOM   3597  OD2 ASP A 447      -4.182  -0.595 -18.218  1.00 94.26           O  
ATOM   3598  N   VAL A 448      -1.439  -3.740 -17.817  1.00 93.98           N  
ATOM   3599  CA  VAL A 448      -0.514  -4.493 -18.658  1.00 93.98           C  
ATOM   3600  C   VAL A 448       0.790  -3.714 -18.816  1.00 93.98           C  
ATOM   3601  CB  VAL A 448      -1.125  -4.797 -20.044  1.00 93.98           C  
ATOM   3602  O   VAL A 448       0.780  -2.484 -18.896  1.00 93.98           O  
ATOM   3603  CG1 VAL A 448      -0.125  -5.547 -20.922  1.00 93.98           C  
ATOM   3604  CG2 VAL A 448      -2.416  -5.600 -19.892  1.00 93.98           C  
ATOM   3605  N   LEU A 449       1.854  -4.513 -18.707  1.00 93.75           N  
ATOM   3606  CA  LEU A 449       3.161  -3.883 -18.857  1.00 93.75           C  
ATOM   3607  C   LEU A 449       3.307  -3.256 -20.239  1.00 93.75           C  
ATOM   3608  CB  LEU A 449       4.278  -4.904 -18.626  1.00 93.75           C  
ATOM   3609  O   LEU A 449       2.770  -3.774 -21.220  1.00 93.75           O  
ATOM   3610  CG  LEU A 449       4.379  -5.491 -17.217  1.00 93.75           C  
ATOM   3611  CD1 LEU A 449       5.437  -6.589 -17.175  1.00 93.75           C  
ATOM   3612  CD2 LEU A 449       4.696  -4.397 -16.203  1.00 93.75           C  
ATOM   3613  N   CYS A 450       3.883  -2.083 -20.337  1.00 93.63           N  
ATOM   3614  CA  CYS A 450       4.085  -1.379 -21.598  1.00 93.63           C  
ATOM   3615  C   CYS A 450       4.917  -2.215 -22.563  1.00 93.63           C  
ATOM   3616  CB  CYS A 450       4.768  -0.033 -21.356  1.00 93.63           C  
ATOM   3617  O   CYS A 450       5.535  -3.203 -22.161  1.00 93.63           O  
ATOM   3618  SG  CYS A 450       6.436  -0.174 -20.678  1.00 93.63           S  
ATOM   3619  N   LEU A 451       4.884  -1.980 -23.780  1.00 94.08           N  
ATOM   3620  CA  LEU A 451       5.519  -2.724 -24.862  1.00 94.08           C  
ATOM   3621  C   LEU A 451       7.022  -2.840 -24.632  1.00 94.08           C  
ATOM   3622  CB  LEU A 451       5.247  -2.050 -26.209  1.00 94.08           C  
ATOM   3623  O   LEU A 451       7.600  -3.915 -24.807  1.00 94.08           O  
ATOM   3624  CG  LEU A 451       5.890  -2.700 -27.435  1.00 94.08           C  
ATOM   3625  CD1 LEU A 451       5.354  -4.115 -27.626  1.00 94.08           C  
ATOM   3626  CD2 LEU A 451       5.642  -1.856 -28.680  1.00 94.08           C  
ATOM   3627  N   THR A 452       7.622  -1.775 -24.239  1.00 93.69           N  
ATOM   3628  CA  THR A 452       9.063  -1.740 -24.014  1.00 93.69           C  
ATOM   3629  C   THR A 452       9.467  -2.741 -22.936  1.00 93.69           C  
ATOM   3630  CB  THR A 452       9.531  -0.329 -23.610  1.00 93.69           C  
ATOM   3631  O   THR A 452      10.443  -3.477 -23.100  1.00 93.69           O  
ATOM   3632  CG2 THR A 452      11.048  -0.273 -23.466  1.00 93.69           C  
ATOM   3633  OG1 THR A 452       9.122   0.609 -24.613  1.00 93.69           O  
ATOM   3634  N   LEU A 453       8.741  -2.758 -21.848  1.00 94.36           N  
ATOM   3635  CA  LEU A 453       9.045  -3.675 -20.755  1.00 94.36           C  
ATOM   3636  C   LEU A 453       8.772  -5.118 -21.164  1.00 94.36           C  
ATOM   3637  CB  LEU A 453       8.224  -3.320 -19.513  1.00 94.36           C  
ATOM   3638  O   LEU A 453       9.542  -6.020 -20.826  1.00 94.36           O  
ATOM   3639  CG  LEU A 453       8.729  -2.139 -18.681  1.00 94.36           C  
ATOM   3640  CD1 LEU A 453       7.761  -1.842 -17.541  1.00 94.36           C  
ATOM   3641  CD2 LEU A 453      10.127  -2.422 -18.143  1.00 94.36           C  
ATOM   3642  N   ARG A 454       7.741  -5.320 -21.922  1.00 95.10           N  
ATOM   3643  CA  ARG A 454       7.421  -6.651 -22.429  1.00 95.10           C  
ATOM   3644  C   ARG A 454       8.533  -7.174 -23.333  1.00 95.10           C  
ATOM   3645  CB  ARG A 454       6.093  -6.632 -23.189  1.00 95.10           C  
ATOM   3646  O   ARG A 454       8.930  -8.336 -23.227  1.00 95.10           O  
ATOM   3647  CG  ARG A 454       4.872  -6.500 -22.292  1.00 95.10           C  
ATOM   3648  CD  ARG A 454       3.577  -6.613 -23.084  1.00 95.10           C  
ATOM   3649  NE  ARG A 454       2.481  -5.906 -22.427  1.00 95.10           N  
ATOM   3650  NH1 ARG A 454       0.895  -6.469 -24.010  1.00 95.10           N  
ATOM   3651  NH2 ARG A 454       0.313  -5.182 -22.205  1.00 95.10           N  
ATOM   3652  CZ  ARG A 454       1.232  -5.854 -22.882  1.00 95.10           C  
ATOM   3653  N   LEU A 455       8.995  -6.363 -24.279  1.00 95.37           N  
ATOM   3654  CA  LEU A 455      10.083  -6.735 -25.177  1.00 95.37           C  
ATOM   3655  C   LEU A 455      11.356  -7.036 -24.393  1.00 95.37           C  
ATOM   3656  CB  LEU A 455      10.347  -5.620 -26.192  1.00 95.37           C  
ATOM   3657  O   LEU A 455      12.079  -7.982 -24.713  1.00 95.37           O  
ATOM   3658  CG  LEU A 455       9.259  -5.388 -27.242  1.00 95.37           C  
ATOM   3659  CD1 LEU A 455       9.605  -4.180 -28.106  1.00 95.37           C  
ATOM   3660  CD2 LEU A 455       9.073  -6.632 -28.103  1.00 95.37           C  
ATOM   3661  N   LEU A 456      11.593  -6.215 -23.377  1.00 95.63           N  
ATOM   3662  CA  LEU A 456      12.767  -6.420 -22.534  1.00 95.63           C  
ATOM   3663  C   LEU A 456      12.696  -7.766 -21.821  1.00 95.63           C  
ATOM   3664  CB  LEU A 456      12.893  -5.291 -21.508  1.00 95.63           C  
ATOM   3665  O   LEU A 456      13.665  -8.528 -21.829  1.00 95.63           O  
ATOM   3666  CG  LEU A 456      14.036  -5.416 -20.500  1.00 95.63           C  
ATOM   3667  CD1 LEU A 456      15.380  -5.431 -21.221  1.00 95.63           C  
ATOM   3668  CD2 LEU A 456      13.980  -4.280 -19.484  1.00 95.63           C  
ATOM   3669  N   ILE A 457      11.577  -8.059 -21.251  1.00 95.88           N  
ATOM   3670  CA  ILE A 457      11.378  -9.309 -20.525  1.00 95.88           C  
ATOM   3671  C   ILE A 457      11.526 -10.490 -21.481  1.00 95.88           C  
ATOM   3672  CB  ILE A 457       9.997  -9.349 -19.834  1.00 95.88           C  
ATOM   3673  O   ILE A 457      12.213 -11.466 -21.171  1.00 95.88           O  
ATOM   3674  CG1 ILE A 457       9.941  -8.326 -18.694  1.00 95.88           C  
ATOM   3675  CG2 ILE A 457       9.689 -10.759 -19.322  1.00 95.88           C  
ATOM   3676  CD1 ILE A 457       8.542  -8.095 -18.137  1.00 95.88           C  
ATOM   3677  N   HIS A 458      10.901 -10.453 -22.640  1.00 95.89           N  
ATOM   3678  CA  HIS A 458      11.043 -11.501 -23.644  1.00 95.89           C  
ATOM   3679  C   HIS A 458      12.484 -11.608 -24.129  1.00 95.89           C  
ATOM   3680  CB  HIS A 458      10.108 -11.240 -24.826  1.00 95.89           C  
ATOM   3681  O   HIS A 458      12.987 -12.711 -24.358  1.00 95.89           O  
ATOM   3682  CG  HIS A 458       8.695 -11.662 -24.579  1.00 95.89           C  
ATOM   3683  CD2 HIS A 458       7.541 -10.954 -24.588  1.00 95.89           C  
ATOM   3684  ND1 HIS A 458       8.349 -12.961 -24.276  1.00 95.89           N  
ATOM   3685  CE1 HIS A 458       7.039 -13.034 -24.109  1.00 95.89           C  
ATOM   3686  NE2 HIS A 458       6.525 -11.830 -24.293  1.00 95.89           N  
ATOM   3687  N   GLY A 459      13.098 -10.494 -24.324  1.00 96.09           N  
ATOM   3688  CA  GLY A 459      14.502 -10.467 -24.703  1.00 96.09           C  
ATOM   3689  C   GLY A 459      15.404 -11.162 -23.700  1.00 96.09           C  
ATOM   3690  O   GLY A 459      16.275 -11.946 -24.081  1.00 96.09           O  
ATOM   3691  N   ILE A 460      15.167 -10.887 -22.398  1.00 95.45           N  
ATOM   3692  CA  ILE A 460      15.985 -11.458 -21.334  1.00 95.45           C  
ATOM   3693  C   ILE A 460      15.755 -12.965 -21.257  1.00 95.45           C  
ATOM   3694  CB  ILE A 460      15.678 -10.799 -19.970  1.00 95.45           C  
ATOM   3695  O   ILE A 460      16.705 -13.738 -21.108  1.00 95.45           O  
ATOM   3696  CG1 ILE A 460      16.158  -9.343 -19.960  1.00 95.45           C  
ATOM   3697  CG2 ILE A 460      16.318 -11.595 -18.829  1.00 95.45           C  
ATOM   3698  CD1 ILE A 460      15.730  -8.559 -18.727  1.00 95.45           C  
ATOM   3699  N   LYS A 461      14.517 -13.354 -21.474  1.00 94.42           N  
ATOM   3700  CA  LYS A 461      14.171 -14.765 -21.322  1.00 94.42           C  
ATOM   3701  C   LYS A 461      14.579 -15.567 -22.554  1.00 94.42           C  
ATOM   3702  CB  LYS A 461      12.671 -14.924 -21.066  1.00 94.42           C  
ATOM   3703  O   LYS A 461      15.189 -16.632 -22.433  1.00 94.42           O  
ATOM   3704  CG  LYS A 461      12.228 -16.366 -20.865  1.00 94.42           C  
ATOM   3705  CD  LYS A 461      10.741 -16.454 -20.545  1.00 94.42           C  
ATOM   3706  CE  LYS A 461      10.296 -17.897 -20.344  1.00 94.42           C  
ATOM   3707  NZ  LYS A 461       8.840 -17.988 -20.028  1.00 94.42           N  
ATOM   3708  N   TRP A 462      14.217 -15.099 -23.694  1.00 95.44           N  
ATOM   3709  CA  TRP A 462      14.355 -15.921 -24.891  1.00 95.44           C  
ATOM   3710  C   TRP A 462      15.326 -15.285 -25.880  1.00 95.44           C  
ATOM   3711  CB  TRP A 462      12.993 -16.132 -25.559  1.00 95.44           C  
ATOM   3712  O   TRP A 462      16.211 -15.959 -26.413  1.00 95.44           O  
ATOM   3713  CG  TRP A 462      12.020 -16.910 -24.724  1.00 95.44           C  
ATOM   3714  CD1 TRP A 462      10.917 -16.425 -24.078  1.00 95.44           C  
ATOM   3715  CD2 TRP A 462      12.067 -18.312 -24.442  1.00 95.44           C  
ATOM   3716  CE2 TRP A 462      10.959 -18.610 -23.618  1.00 95.44           C  
ATOM   3717  CE3 TRP A 462      12.938 -19.347 -24.807  1.00 95.44           C  
ATOM   3718  NE1 TRP A 462      10.274 -17.443 -23.411  1.00 95.44           N  
ATOM   3719  CH2 TRP A 462      11.568 -20.895 -23.525  1.00 95.44           C  
ATOM   3720  CZ2 TRP A 462      10.700 -19.901 -23.153  1.00 95.44           C  
ATOM   3721  CZ3 TRP A 462      12.679 -20.631 -24.343  1.00 95.44           C  
ATOM   3722  N   GLY A 463      15.233 -14.069 -26.140  1.00 96.53           N  
ATOM   3723  CA  GLY A 463      15.943 -13.377 -27.203  1.00 96.53           C  
ATOM   3724  C   GLY A 463      17.450 -13.402 -27.028  1.00 96.53           C  
ATOM   3725  O   GLY A 463      18.169 -13.938 -27.873  1.00 96.53           O  
ATOM   3726  N   PHE A 464      17.965 -12.885 -25.890  1.00 96.82           N  
ATOM   3727  CA  PHE A 464      19.394 -12.722 -25.650  1.00 96.82           C  
ATOM   3728  C   PHE A 464      20.085 -14.077 -25.548  1.00 96.82           C  
ATOM   3729  CB  PHE A 464      19.637 -11.912 -24.372  1.00 96.82           C  
ATOM   3730  O   PHE A 464      21.145 -14.285 -26.141  1.00 96.82           O  
ATOM   3731  CG  PHE A 464      19.117 -10.501 -24.440  1.00 96.82           C  
ATOM   3732  CD1 PHE A 464      19.086  -9.814 -25.647  1.00 96.82           C  
ATOM   3733  CD2 PHE A 464      18.659  -9.862 -23.295  1.00 96.82           C  
ATOM   3734  CE1 PHE A 464      18.605  -8.508 -25.712  1.00 96.82           C  
ATOM   3735  CE2 PHE A 464      18.177  -8.558 -23.352  1.00 96.82           C  
ATOM   3736  CZ  PHE A 464      18.152  -7.882 -24.562  1.00 96.82           C  
ATOM   3737  N   PRO A 465      19.544 -15.058 -24.792  1.00 96.16           N  
ATOM   3738  CA  PRO A 465      20.174 -16.379 -24.731  1.00 96.16           C  
ATOM   3739  C   PRO A 465      20.204 -17.082 -26.086  1.00 96.16           C  
ATOM   3740  CB  PRO A 465      19.295 -17.144 -23.738  1.00 96.16           C  
ATOM   3741  O   PRO A 465      21.202 -17.718 -26.435  1.00 96.16           O  
ATOM   3742  CG  PRO A 465      18.730 -16.092 -22.839  1.00 96.16           C  
ATOM   3743  CD  PRO A 465      18.456 -14.863 -23.657  1.00 96.16           C  
ATOM   3744  N   LEU A 466      19.153 -17.013 -26.824  1.00 96.67           N  
ATOM   3745  CA  LEU A 466      19.102 -17.619 -28.150  1.00 96.67           C  
ATOM   3746  C   LEU A 466      20.180 -17.034 -29.057  1.00 96.67           C  
ATOM   3747  CB  LEU A 466      17.722 -17.415 -28.780  1.00 96.67           C  
ATOM   3748  O   LEU A 466      20.858 -17.770 -29.777  1.00 96.67           O  
ATOM   3749  CG  LEU A 466      17.483 -18.101 -30.126  1.00 96.67           C  
ATOM   3750  CD1 LEU A 466      17.525 -19.616 -29.963  1.00 96.67           C  
ATOM   3751  CD2 LEU A 466      16.151 -17.659 -30.723  1.00 96.67           C  
ATOM   3752  N   LEU A 467      20.299 -15.765 -29.046  1.00 96.82           N  
ATOM   3753  CA  LEU A 467      21.315 -15.074 -29.833  1.00 96.82           C  
ATOM   3754  C   LEU A 467      22.714 -15.532 -29.435  1.00 96.82           C  
ATOM   3755  CB  LEU A 467      21.191 -13.559 -29.656  1.00 96.82           C  
ATOM   3756  O   LEU A 467      23.549 -15.813 -30.298  1.00 96.82           O  
ATOM   3757  CG  LEU A 467      22.197 -12.702 -30.428  1.00 96.82           C  
ATOM   3758  CD1 LEU A 467      22.041 -12.924 -31.928  1.00 96.82           C  
ATOM   3759  CD2 LEU A 467      22.022 -11.228 -30.079  1.00 96.82           C  
ATOM   3760  N   GLN A 468      23.041 -15.577 -28.138  1.00 96.73           N  
ATOM   3761  CA  GLN A 468      24.345 -16.000 -27.638  1.00 96.73           C  
ATOM   3762  C   GLN A 468      24.647 -17.441 -28.039  1.00 96.73           C  
ATOM   3763  CB  GLN A 468      24.410 -15.854 -26.117  1.00 96.73           C  
ATOM   3764  O   GLN A 468      25.736 -17.738 -28.535  1.00 96.73           O  
ATOM   3765  CG  GLN A 468      25.717 -16.344 -25.508  1.00 96.73           C  
ATOM   3766  CD  GLN A 468      25.814 -16.060 -24.020  1.00 96.73           C  
ATOM   3767  NE2 GLN A 468      25.811 -17.116 -23.214  1.00 96.73           N  
ATOM   3768  OE1 GLN A 468      25.892 -14.902 -23.600  1.00 96.73           O  
ATOM   3769  N   TRP A 469      23.624 -18.321 -27.865  1.00 96.57           N  
ATOM   3770  CA  TRP A 469      23.821 -19.734 -28.169  1.00 96.57           C  
ATOM   3771  C   TRP A 469      23.982 -19.951 -29.670  1.00 96.57           C  
ATOM   3772  CB  TRP A 469      22.648 -20.567 -27.644  1.00 96.57           C  
ATOM   3773  O   TRP A 469      24.821 -20.745 -30.103  1.00 96.57           O  
ATOM   3774  CG  TRP A 469      22.741 -20.898 -26.185  1.00 96.57           C  
ATOM   3775  CD1 TRP A 469      22.059 -20.304 -25.160  1.00 96.57           C  
ATOM   3776  CD2 TRP A 469      23.571 -21.899 -25.588  1.00 96.57           C  
ATOM   3777  CE2 TRP A 469      23.339 -21.858 -24.195  1.00 96.57           C  
ATOM   3778  CE3 TRP A 469      24.487 -22.830 -26.096  1.00 96.57           C  
ATOM   3779  NE1 TRP A 469      22.413 -20.877 -23.961  1.00 96.57           N  
ATOM   3780  CH2 TRP A 469      24.884 -23.613 -23.827  1.00 96.57           C  
ATOM   3781  CZ2 TRP A 469      23.992 -22.713 -23.304  1.00 96.57           C  
ATOM   3782  CZ3 TRP A 469      25.136 -23.679 -25.207  1.00 96.57           C  
ATOM   3783  N   SER A 470      23.198 -19.240 -30.437  1.00 96.74           N  
ATOM   3784  CA  SER A 470      23.311 -19.331 -31.889  1.00 96.74           C  
ATOM   3785  C   SER A 470      24.675 -18.846 -32.369  1.00 96.74           C  
ATOM   3786  CB  SER A 470      22.205 -18.518 -32.564  1.00 96.74           C  
ATOM   3787  O   SER A 470      25.278 -19.453 -33.256  1.00 96.74           O  
ATOM   3788  OG  SER A 470      22.360 -17.136 -32.294  1.00 96.74           O  
ATOM   3789  N   ALA A 471      25.141 -17.762 -31.840  1.00 96.37           N  
ATOM   3790  CA  ALA A 471      26.459 -17.229 -32.177  1.00 96.37           C  
ATOM   3791  C   ALA A 471      27.562 -18.214 -31.797  1.00 96.37           C  
ATOM   3792  CB  ALA A 471      26.685 -15.889 -31.482  1.00 96.37           C  
ATOM   3793  O   ALA A 471      28.488 -18.449 -32.577  1.00 96.37           O  
ATOM   3794  N   ALA A 472      27.422 -18.761 -30.582  1.00 96.74           N  
ATOM   3795  CA  ALA A 472      28.418 -19.724 -30.119  1.00 96.74           C  
ATOM   3796  C   ALA A 472      28.422 -20.974 -30.995  1.00 96.74           C  
ATOM   3797  CB  ALA A 472      28.158 -20.100 -28.662  1.00 96.74           C  
ATOM   3798  O   ALA A 472      29.483 -21.447 -31.408  1.00 96.74           O  
ATOM   3799  N   LEU A 473      27.219 -21.469 -31.255  1.00 97.15           N  
ATOM   3800  CA  LEU A 473      27.080 -22.655 -32.093  1.00 97.15           C  
ATOM   3801  C   LEU A 473      27.589 -22.385 -33.505  1.00 97.15           C  
ATOM   3802  CB  LEU A 473      25.619 -23.109 -32.143  1.00 97.15           C  
ATOM   3803  O   LEU A 473      28.269 -23.228 -34.096  1.00 97.15           O  
ATOM   3804  CG  LEU A 473      25.324 -24.356 -32.978  1.00 97.15           C  
ATOM   3805  CD1 LEU A 473      26.089 -25.555 -32.427  1.00 97.15           C  
ATOM   3806  CD2 LEU A 473      23.826 -24.638 -33.007  1.00 97.15           C  
ATOM   3807  N   GLY A 474      27.243 -21.241 -34.072  1.00 97.25           N  
ATOM   3808  CA  GLY A 474      27.747 -20.837 -35.375  1.00 97.25           C  
ATOM   3809  C   GLY A 474      29.262 -20.804 -35.444  1.00 97.25           C  
ATOM   3810  O   GLY A 474      29.854 -21.273 -36.419  1.00 97.25           O  
ATOM   3811  N   MET A 475      29.893 -20.251 -34.356  1.00 97.47           N  
ATOM   3812  CA  MET A 475      31.351 -20.187 -34.297  1.00 97.47           C  
ATOM   3813  C   MET A 475      31.954 -21.586 -34.225  1.00 97.47           C  
ATOM   3814  CB  MET A 475      31.805 -19.359 -33.093  1.00 97.47           C  
ATOM   3815  O   MET A 475      32.948 -21.873 -34.895  1.00 97.47           O  
ATOM   3816  CG  MET A 475      31.536 -17.870 -33.237  1.00 97.47           C  
ATOM   3817  SD  MET A 475      31.971 -16.928 -31.724  1.00 97.47           S  
ATOM   3818  CE  MET A 475      33.778 -16.882 -31.885  1.00 97.47           C  
ATOM   3819  N   LEU A 476      31.336 -22.439 -33.534  1.00 97.42           N  
ATOM   3820  CA  LEU A 476      31.845 -23.796 -33.366  1.00 97.42           C  
ATOM   3821  C   LEU A 476      31.717 -24.589 -34.662  1.00 97.42           C  
ATOM   3822  CB  LEU A 476      31.098 -24.513 -32.238  1.00 97.42           C  
ATOM   3823  O   LEU A 476      32.652 -25.285 -35.064  1.00 97.42           O  
ATOM   3824  CG  LEU A 476      31.394 -24.034 -30.816  1.00 97.42           C  
ATOM   3825  CD1 LEU A 476      30.467 -24.723 -29.821  1.00 97.42           C  
ATOM   3826  CD2 LEU A 476      32.855 -24.289 -30.460  1.00 97.42           C  
ATOM   3827  N   LEU A 477      30.554 -24.466 -35.333  1.00 97.16           N  
ATOM   3828  CA  LEU A 477      30.325 -25.169 -36.590  1.00 97.16           C  
ATOM   3829  C   LEU A 477      31.267 -24.661 -37.676  1.00 97.16           C  
ATOM   3830  CB  LEU A 477      28.871 -25.001 -37.041  1.00 97.16           C  
ATOM   3831  O   LEU A 477      31.820 -25.452 -38.444  1.00 97.16           O  
ATOM   3832  CG  LEU A 477      27.816 -25.743 -36.218  1.00 97.16           C  
ATOM   3833  CD1 LEU A 477      26.416 -25.385 -36.705  1.00 97.16           C  
ATOM   3834  CD2 LEU A 477      28.044 -27.249 -36.289  1.00 97.16           C  
ATOM   3835  N   ALA A 478      31.376 -23.345 -37.722  1.00 96.71           N  
ATOM   3836  CA  ALA A 478      32.298 -22.740 -38.680  1.00 96.71           C  
ATOM   3837  C   ALA A 478      33.734 -23.179 -38.412  1.00 96.71           C  
ATOM   3838  CB  ALA A 478      32.192 -21.218 -38.633  1.00 96.71           C  
ATOM   3839  O   ALA A 478      34.501 -23.422 -39.347  1.00 96.71           O  
ATOM   3840  N   GLY A 479      34.057 -23.273 -37.122  1.00 96.73           N  
ATOM   3841  CA  GLY A 479      35.387 -23.735 -36.755  1.00 96.73           C  
ATOM   3842  C   GLY A 479      35.660 -25.165 -37.181  1.00 96.73           C  
ATOM   3843  O   GLY A 479      36.724 -25.463 -37.726  1.00 96.73           O  
ATOM   3844  N   VAL A 480      34.742 -26.059 -36.992  1.00 95.85           N  
ATOM   3845  CA  VAL A 480      34.872 -27.462 -37.370  1.00 95.85           C  
ATOM   3846  C   VAL A 480      34.941 -27.584 -38.891  1.00 95.85           C  
ATOM   3847  CB  VAL A 480      33.702 -28.309 -36.820  1.00 95.85           C  
ATOM   3848  O   VAL A 480      35.737 -28.362 -39.422  1.00 95.85           O  
ATOM   3849  CG1 VAL A 480      33.738 -29.721 -37.401  1.00 95.85           C  
ATOM   3850  CG2 VAL A 480      33.748 -28.353 -35.294  1.00 95.85           C  
ATOM   3851  N   TYR A 481      34.134 -26.846 -39.522  1.00 95.07           N  
ATOM   3852  CA  TYR A 481      34.113 -26.857 -40.981  1.00 95.07           C  
ATOM   3853  C   TYR A 481      35.469 -26.460 -41.549  1.00 95.07           C  
ATOM   3854  CB  TYR A 481      33.028 -25.914 -41.510  1.00 95.07           C  
ATOM   3855  O   TYR A 481      35.983 -27.113 -42.461  1.00 95.07           O  
ATOM   3856  CG  TYR A 481      33.047 -25.747 -43.010  1.00 95.07           C  
ATOM   3857  CD1 TYR A 481      33.622 -24.623 -43.598  1.00 95.07           C  
ATOM   3858  CD2 TYR A 481      32.490 -26.713 -43.841  1.00 95.07           C  
ATOM   3859  CE1 TYR A 481      33.640 -24.464 -44.980  1.00 95.07           C  
ATOM   3860  CE2 TYR A 481      32.503 -26.565 -45.224  1.00 95.07           C  
ATOM   3861  OH  TYR A 481      33.095 -25.287 -47.152  1.00 95.07           O  
ATOM   3862  CZ  TYR A 481      33.080 -25.439 -45.783  1.00 95.07           C  
ATOM   3863  N   GLN A 482      36.085 -25.425 -41.007  1.00 93.58           N  
ATOM   3864  CA  GLN A 482      37.383 -24.947 -41.474  1.00 93.58           C  
ATOM   3865  C   GLN A 482      38.480 -25.970 -41.190  1.00 93.58           C  
ATOM   3866  CB  GLN A 482      37.730 -23.609 -40.819  1.00 93.58           C  
ATOM   3867  O   GLN A 482      39.386 -26.158 -42.005  1.00 93.58           O  
ATOM   3868  CG  GLN A 482      36.878 -22.446 -41.309  1.00 93.58           C  
ATOM   3869  CD  GLN A 482      37.174 -22.067 -42.748  1.00 93.58           C  
ATOM   3870  NE2 GLN A 482      36.341 -21.201 -43.316  1.00 93.58           N  
ATOM   3871  OE1 GLN A 482      38.142 -22.548 -43.344  1.00 93.58           O  
ATOM   3872  N   LEU A 483      38.375 -26.639 -40.129  1.00 92.18           N  
ATOM   3873  CA  LEU A 483      39.356 -27.664 -39.789  1.00 92.18           C  
ATOM   3874  C   LEU A 483      39.218 -28.875 -40.706  1.00 92.18           C  
ATOM   3875  CB  LEU A 483      39.197 -28.095 -38.328  1.00 92.18           C  
ATOM   3876  O   LEU A 483      40.219 -29.439 -41.152  1.00 92.18           O  
ATOM   3877  CG  LEU A 483      39.753 -27.136 -37.274  1.00 92.18           C  
ATOM   3878  CD1 LEU A 483      39.356 -27.597 -35.876  1.00 92.18           C  
ATOM   3879  CD2 LEU A 483      41.269 -27.027 -37.397  1.00 92.18           C  
ATOM   3880  N   CYS A 484      37.963 -29.211 -40.955  1.00 91.77           N  
ATOM   3881  CA  CYS A 484      37.700 -30.314 -41.872  1.00 91.77           C  
ATOM   3882  C   CYS A 484      38.174 -29.977 -43.281  1.00 91.77           C  
ATOM   3883  CB  CYS A 484      36.210 -30.652 -41.893  1.00 91.77           C  
ATOM   3884  O   CYS A 484      38.729 -30.831 -43.975  1.00 91.77           O  
ATOM   3885  SG  CYS A 484      35.627 -31.467 -40.390  1.00 91.77           S  
ATOM   3886  N   SER A 485      37.967 -28.764 -43.709  1.00 88.32           N  
ATOM   3887  CA  SER A 485      38.426 -28.314 -45.020  1.00 88.32           C  
ATOM   3888  C   SER A 485      39.947 -28.353 -45.116  1.00 88.32           C  
ATOM   3889  CB  SER A 485      37.924 -26.899 -45.306  1.00 88.32           C  
ATOM   3890  O   SER A 485      40.499 -28.718 -46.156  1.00 88.32           O  
ATOM   3891  OG  SER A 485      38.554 -25.959 -44.453  1.00 88.32           O  
ATOM   3892  N   ALA A 486      40.570 -27.917 -44.081  1.00 87.13           N  
ATOM   3893  CA  ALA A 486      42.029 -27.968 -44.031  1.00 87.13           C  
ATOM   3894  C   ALA A 486      42.531 -29.406 -44.117  1.00 87.13           C  
ATOM   3895  CB  ALA A 486      42.541 -27.305 -42.755  1.00 87.13           C  
ATOM   3896  O   ALA A 486      43.526 -29.684 -44.790  1.00 87.13           O  
ATOM   3897  N   LEU A 487      41.803 -30.313 -43.448  1.00 86.20           N  
ATOM   3898  CA  LEU A 487      42.172 -31.724 -43.469  1.00 86.20           C  
ATOM   3899  C   LEU A 487      41.966 -32.319 -44.859  1.00 86.20           C  
ATOM   3900  CB  LEU A 487      41.353 -32.508 -42.440  1.00 86.20           C  
ATOM   3901  O   LEU A 487      42.786 -33.112 -45.327  1.00 86.20           O  
ATOM   3902  CG  LEU A 487      41.741 -32.312 -40.974  1.00 86.20           C  
ATOM   3903  CD1 LEU A 487      40.696 -32.942 -40.060  1.00 86.20           C  
ATOM   3904  CD2 LEU A 487      43.121 -32.900 -40.702  1.00 86.20           C  
ATOM   3905  N   LEU A 488      40.881 -31.929 -45.471  1.00 85.05           N  
ATOM   3906  CA  LEU A 488      40.592 -32.416 -46.816  1.00 85.05           C  
ATOM   3907  C   LEU A 488      41.641 -31.927 -47.809  1.00 85.05           C  
ATOM   3908  CB  LEU A 488      39.199 -31.962 -47.262  1.00 85.05           C  
ATOM   3909  O   LEU A 488      42.013 -32.654 -48.733  1.00 85.05           O  
ATOM   3910  CG  LEU A 488      38.013 -32.687 -46.624  1.00 85.05           C  
ATOM   3911  CD1 LEU A 488      36.720 -31.926 -46.894  1.00 85.05           C  
ATOM   3912  CD2 LEU A 488      37.917 -34.117 -47.144  1.00 85.05           C  
ATOM   3913  N   LEU A 489      42.135 -30.686 -47.701  1.00 77.29           N  
ATOM   3914  CA  LEU A 489      43.184 -30.138 -48.555  1.00 77.29           C  
ATOM   3915  C   LEU A 489      44.485 -30.915 -48.383  1.00 77.29           C  
ATOM   3916  CB  LEU A 489      43.414 -28.658 -48.239  1.00 77.29           C  
ATOM   3917  O   LEU A 489      45.279 -31.019 -49.320  1.00 77.29           O  
ATOM   3918  CG  LEU A 489      42.344 -27.685 -48.735  1.00 77.29           C  
ATOM   3919  CD1 LEU A 489      42.542 -26.312 -48.101  1.00 77.29           C  
ATOM   3920  CD2 LEU A 489      42.375 -27.586 -50.256  1.00 77.29           C  
ATOM   3921  N   CYS A 490      44.639 -31.548 -47.175  1.00 75.76           N  
ATOM   3922  CA  CYS A 490      45.818 -32.364 -46.910  1.00 75.76           C  
ATOM   3923  C   CYS A 490      45.747 -33.687 -47.663  1.00 75.76           C  
ATOM   3924  CB  CYS A 490      45.963 -32.627 -45.411  1.00 75.76           C  
ATOM   3925  O   CYS A 490      46.772 -34.216 -48.095  1.00 75.76           O  
ATOM   3926  SG  CYS A 490      46.508 -31.186 -44.468  1.00 75.76           S  
ATOM   3927  N   PHE A 491      44.469 -34.209 -47.911  1.00 74.32           N  
ATOM   3928  CA  PHE A 491      44.308 -35.537 -48.491  1.00 74.32           C  
ATOM   3929  C   PHE A 491      44.069 -35.446 -49.994  1.00 74.32           C  
ATOM   3930  CB  PHE A 491      43.151 -36.283 -47.820  1.00 74.32           C  
ATOM   3931  O   PHE A 491      44.144 -36.452 -50.702  1.00 74.32           O  
ATOM   3932  CG  PHE A 491      43.458 -36.747 -46.421  1.00 74.32           C  
ATOM   3933  CD1 PHE A 491      44.317 -37.816 -46.202  1.00 74.32           C  
ATOM   3934  CD2 PHE A 491      42.886 -36.113 -45.326  1.00 74.32           C  
ATOM   3935  CE1 PHE A 491      44.603 -38.248 -44.909  1.00 74.32           C  
ATOM   3936  CE2 PHE A 491      43.167 -36.539 -44.031  1.00 74.32           C  
ATOM   3937  CZ  PHE A 491      44.025 -37.607 -43.824  1.00 74.32           C  
ATOM   3938  N   TRP A 492      43.781 -34.191 -50.631  1.00 69.64           N  
ATOM   3939  CA  TRP A 492      43.540 -34.138 -52.069  1.00 69.64           C  
ATOM   3940  C   TRP A 492      44.853 -34.178 -52.844  1.00 69.64           C  
ATOM   3941  CB  TRP A 492      42.754 -32.876 -52.437  1.00 69.64           C  
ATOM   3942  O   TRP A 492      45.750 -33.369 -52.599  1.00 69.64           O  
ATOM   3943  CG  TRP A 492      41.306 -33.125 -52.736  1.00 69.64           C  
ATOM   3944  CD1 TRP A 492      40.709 -34.332 -52.967  1.00 69.64           C  
ATOM   3945  CD2 TRP A 492      40.274 -32.140 -52.840  1.00 69.64           C  
ATOM   3946  CE2 TRP A 492      39.074 -32.822 -53.137  1.00 69.64           C  
ATOM   3947  CE3 TRP A 492      40.248 -30.744 -52.711  1.00 69.64           C  
ATOM   3948  NE1 TRP A 492      39.366 -34.157 -53.209  1.00 69.64           N  
ATOM   3949  CH2 TRP A 492      37.860 -30.790 -53.174  1.00 69.64           C  
ATOM   3950  CZ2 TRP A 492      37.858 -32.155 -53.306  1.00 69.64           C  
ATOM   3951  CZ3 TRP A 492      39.037 -30.083 -52.879  1.00 69.64           C  
ATOM   3952  N   PRO A 493      45.191 -35.388 -53.548  1.00 59.32           N  
ATOM   3953  CA  PRO A 493      46.390 -35.591 -54.365  1.00 59.32           C  
ATOM   3954  C   PRO A 493      46.555 -34.525 -55.445  1.00 59.32           C  
ATOM   3955  CB  PRO A 493      46.161 -36.970 -54.989  1.00 59.32           C  
ATOM   3956  O   PRO A 493      45.562 -34.029 -55.985  1.00 59.32           O  
ATOM   3957  CG  PRO A 493      44.772 -37.346 -54.587  1.00 59.32           C  
ATOM   3958  CD  PRO A 493      44.202 -36.239 -53.748  1.00 59.32           C  
ATOM   3959  N   THR A 494      47.607 -33.635 -55.448  1.00 58.11           N  
ATOM   3960  CA  THR A 494      48.151 -32.769 -56.489  1.00 58.11           C  
ATOM   3961  C   THR A 494      48.034 -33.431 -57.859  1.00 58.11           C  
ATOM   3962  CB  THR A 494      49.623 -32.417 -56.209  1.00 58.11           C  
ATOM   3963  O   THR A 494      48.307 -34.624 -58.003  1.00 58.11           O  
ATOM   3964  CG2 THR A 494      49.775 -30.948 -55.828  1.00 58.11           C  
ATOM   3965  OG1 THR A 494      50.107 -33.230 -55.133  1.00 58.11           O  
ATOM   3966  N   ALA A 495      46.897 -33.404 -58.646  1.00 53.10           N  
ATOM   3967  CA  ALA A 495      46.945 -33.749 -60.065  1.00 53.10           C  
ATOM   3968  C   ALA A 495      48.385 -33.828 -60.561  1.00 53.10           C  
ATOM   3969  CB  ALA A 495      46.157 -32.732 -60.887  1.00 53.10           C  
ATOM   3970  O   ALA A 495      49.193 -32.938 -60.286  1.00 53.10           O  
ATOM   3971  N   ARG A 496      49.215 -34.889 -60.274  1.00 46.40           N  
ATOM   3972  CA  ARG A 496      50.391 -35.382 -60.982  1.00 46.40           C  
ATOM   3973  C   ARG A 496      50.637 -34.585 -62.259  1.00 46.40           C  
ATOM   3974  CB  ARG A 496      50.236 -36.868 -61.314  1.00 46.40           C  
ATOM   3975  O   ARG A 496      49.743 -34.457 -63.099  1.00 46.40           O  
ATOM   3976  CG  ARG A 496      50.798 -37.799 -60.251  1.00 46.40           C  
ATOM   3977  CD  ARG A 496      50.644 -39.261 -60.644  1.00 46.40           C  
ATOM   3978  NE  ARG A 496      51.207 -40.153 -59.634  1.00 46.40           N  
ATOM   3979  NH1 ARG A 496      50.638 -42.101 -60.738  1.00 46.40           N  
ATOM   3980  NH2 ARG A 496      51.734 -42.196 -58.726  1.00 46.40           N  
ATOM   3981  CZ  ARG A 496      51.192 -41.481 -59.702  1.00 46.40           C  
ATOM   3982  N   GLN A 497      51.009 -33.272 -62.276  1.00 44.33           N  
ATOM   3983  CA  GLN A 497      51.592 -32.560 -63.408  1.00 44.33           C  
ATOM   3984  C   GLN A 497      52.416 -33.499 -64.284  1.00 44.33           C  
ATOM   3985  CB  GLN A 497      52.460 -31.398 -62.923  1.00 44.33           C  
ATOM   3986  O   GLN A 497      53.299 -34.202 -63.790  1.00 44.33           O  
ATOM   3987  CG  GLN A 497      51.789 -30.036 -63.044  1.00 44.33           C  
ATOM   3988  CD  GLN A 497      52.707 -28.892 -62.658  1.00 44.33           C  
ATOM   3989  NE2 GLN A 497      52.392 -27.692 -63.132  1.00 44.33           N  
ATOM   3990  OE1 GLN A 497      53.692 -29.086 -61.938  1.00 44.33           O  
ATOM   3991  N   PHE A 498      51.880 -34.503 -65.037  1.00 42.46           N  
ATOM   3992  CA  PHE A 498      52.495 -35.197 -66.162  1.00 42.46           C  
ATOM   3993  C   PHE A 498      53.637 -34.375 -66.747  1.00 42.46           C  
ATOM   3994  CB  PHE A 498      51.455 -35.496 -67.246  1.00 42.46           C  
ATOM   3995  O   PHE A 498      53.461 -33.198 -67.067  1.00 42.46           O  
ATOM   3996  CG  PHE A 498      50.872 -36.881 -67.162  1.00 42.46           C  
ATOM   3997  CD1 PHE A 498      51.493 -37.951 -67.793  1.00 42.46           C  
ATOM   3998  CD2 PHE A 498      49.701 -37.113 -66.452  1.00 42.46           C  
ATOM   3999  CE1 PHE A 498      50.956 -39.234 -67.718  1.00 42.46           C  
ATOM   4000  CE2 PHE A 498      49.158 -38.392 -66.372  1.00 42.46           C  
ATOM   4001  CZ  PHE A 498      49.786 -39.451 -67.007  1.00 42.46           C  
ATOM   4002  N   GLN A 499      54.879 -34.288 -66.182  1.00 39.66           N  
ATOM   4003  CA  GLN A 499      56.172 -33.947 -66.765  1.00 39.66           C  
ATOM   4004  C   GLN A 499      56.210 -34.283 -68.253  1.00 39.66           C  
ATOM   4005  CB  GLN A 499      57.301 -34.674 -66.033  1.00 39.66           C  
ATOM   4006  O   GLN A 499      55.980 -35.430 -68.642  1.00 39.66           O  
ATOM   4007  CG  GLN A 499      58.193 -33.755 -65.211  1.00 39.66           C  
ATOM   4008  CD  GLN A 499      59.227 -34.513 -64.399  1.00 39.66           C  
ATOM   4009  NE2 GLN A 499      60.345 -33.859 -64.104  1.00 39.66           N  
ATOM   4010  OE1 GLN A 499      59.023 -35.677 -64.040  1.00 39.66           O  
ATOM   4011  N   LYS A 500      55.475 -33.611 -69.197  1.00 37.16           N  
ATOM   4012  CA  LYS A 500      55.778 -33.687 -70.623  1.00 37.16           C  
ATOM   4013  C   LYS A 500      57.280 -33.579 -70.873  1.00 37.16           C  
ATOM   4014  CB  LYS A 500      55.040 -32.587 -71.388  1.00 37.16           C  
ATOM   4015  O   LYS A 500      57.928 -32.643 -70.400  1.00 37.16           O  
ATOM   4016  CG  LYS A 500      54.083 -33.107 -72.450  1.00 37.16           C  
ATOM   4017  CD  LYS A 500      53.390 -31.967 -73.186  1.00 37.16           C  
ATOM   4018  CE  LYS A 500      52.410 -32.486 -74.229  1.00 37.16           C  
ATOM   4019  NZ  LYS A 500      51.600 -31.383 -74.826  1.00 37.16           N  
ATOM   4020  N   VAL A 501      58.166 -34.636 -70.676  1.00 39.82           N  
ATOM   4021  CA  VAL A 501      59.418 -34.969 -71.348  1.00 39.82           C  
ATOM   4022  C   VAL A 501      59.486 -34.259 -72.698  1.00 39.82           C  
ATOM   4023  CB  VAL A 501      59.571 -36.494 -71.539  1.00 39.82           C  
ATOM   4024  O   VAL A 501      58.599 -34.426 -73.539  1.00 39.82           O  
ATOM   4025  CG1 VAL A 501      60.856 -36.817 -72.301  1.00 39.82           C  
ATOM   4026  CG2 VAL A 501      59.555 -37.206 -70.188  1.00 39.82           C  
ATOM   4027  N   ASP A 502      59.649 -32.954 -72.812  1.00 39.68           N  
ATOM   4028  CA  ASP A 502      60.062 -32.140 -73.951  1.00 39.68           C  
ATOM   4029  C   ASP A 502      61.178 -32.823 -74.738  1.00 39.68           C  
ATOM   4030  CB  ASP A 502      60.518 -30.756 -73.484  1.00 39.68           C  
ATOM   4031  O   ASP A 502      62.280 -33.019 -74.220  1.00 39.68           O  
ATOM   4032  CG  ASP A 502      59.599 -29.640 -73.949  1.00 39.68           C  
ATOM   4033  OD1 ASP A 502      58.647 -29.913 -74.712  1.00 39.68           O  
ATOM   4034  OD2 ASP A 502      59.831 -28.478 -73.552  1.00 39.68           O  
ATOM   4035  N   GLN A 503      61.006 -33.957 -75.445  1.00 33.24           N  
ATOM   4036  CA  GLN A 503      61.667 -34.364 -76.680  1.00 33.24           C  
ATOM   4037  C   GLN A 503      61.002 -33.726 -77.896  1.00 33.24           C  
ATOM   4038  CB  GLN A 503      61.661 -35.887 -76.816  1.00 33.24           C  
ATOM   4039  O   GLN A 503      59.783 -33.812 -78.059  1.00 33.24           O  
ATOM   4040  CG  GLN A 503      62.980 -36.544 -76.434  1.00 33.24           C  
ATOM   4041  CD  GLN A 503      63.193 -37.879 -77.124  1.00 33.24           C  
ATOM   4042  NE2 GLN A 503      64.434 -38.351 -77.132  1.00 33.24           N  
ATOM   4043  OE1 GLN A 503      62.248 -38.481 -77.644  1.00 33.24           O  
ATOM   4044  N   VAL A 504      61.472 -32.502 -78.364  1.00 37.75           N  
ATOM   4045  CA  VAL A 504      61.602 -32.382 -79.812  1.00 37.75           C  
ATOM   4046  C   VAL A 504      61.874 -30.927 -80.188  1.00 37.75           C  
ATOM   4047  CB  VAL A 504      60.338 -32.892 -80.540  1.00 37.75           C  
ATOM   4048  O   VAL A 504      61.201 -30.017 -79.699  1.00 37.75           O  
ATOM   4049  CG1 VAL A 504      60.421 -32.600 -82.037  1.00 37.75           C  
ATOM   4050  CG2 VAL A 504      60.149 -34.388 -80.294  1.00 37.75           C  
ATOM   4051  N   GLU A 505      63.254 -30.534 -80.386  1.00 35.50           N  
ATOM   4052  CA  GLU A 505      63.854 -30.213 -81.678  1.00 35.50           C  
ATOM   4053  C   GLU A 505      62.907 -29.377 -82.534  1.00 35.50           C  
ATOM   4054  CB  GLU A 505      64.245 -31.493 -82.422  1.00 35.50           C  
ATOM   4055  O   GLU A 505      61.733 -29.723 -82.689  1.00 35.50           O  
ATOM   4056  CG  GLU A 505      65.542 -31.374 -83.210  1.00 35.50           C  
ATOM   4057  CD  GLU A 505      66.026 -32.701 -83.772  1.00 35.50           C  
ATOM   4058  OE1 GLU A 505      67.078 -32.725 -84.451  1.00 35.50           O  
ATOM   4059  OE2 GLU A 505      65.348 -33.725 -83.532  1.00 35.50           O  
ATOM   4060  N   ARG A 506      63.092 -28.089 -82.484  1.00 34.41           N  
ATOM   4061  CA  ARG A 506      63.077 -27.298 -83.711  1.00 34.41           C  
ATOM   4062  C   ARG A 506      62.130 -26.110 -83.585  1.00 34.41           C  
ATOM   4063  CB  ARG A 506      62.675 -28.165 -84.905  1.00 34.41           C  
ATOM   4064  O   ARG A 506      60.968 -26.273 -83.205  1.00 34.41           O  
ATOM   4065  CG  ARG A 506      63.854 -28.713 -85.694  1.00 34.41           C  
ATOM   4066  CD  ARG A 506      63.399 -29.514 -86.906  1.00 34.41           C  
ATOM   4067  NE  ARG A 506      64.521 -30.167 -87.573  1.00 34.41           N  
ATOM   4068  NH1 ARG A 506      63.229 -31.208 -89.179  1.00 34.41           N  
ATOM   4069  NH2 ARG A 506      65.503 -31.499 -89.166  1.00 34.41           N  
ATOM   4070  CZ  ARG A 506      64.415 -30.957 -88.638  1.00 34.41           C  
ATOM   4071  N   GLY A 507      62.700 -25.079 -82.955  1.00 36.64           N  
ATOM   4072  CA  GLY A 507      62.720 -23.808 -83.662  1.00 36.64           C  
ATOM   4073  C   GLY A 507      61.412 -23.496 -84.365  1.00 36.64           C  
ATOM   4074  O   GLY A 507      60.794 -24.382 -84.959  1.00 36.64           O  
ATOM   4075  N   THR A 508      60.470 -23.051 -83.643  1.00 39.62           N  
ATOM   4076  CA  THR A 508      59.535 -22.028 -84.097  1.00 39.62           C  
ATOM   4077  C   THR A 508      58.098 -22.532 -84.013  1.00 39.62           C  
ATOM   4078  CB  THR A 508      59.845 -21.591 -85.541  1.00 39.62           C  
ATOM   4079  O   THR A 508      57.770 -23.584 -84.566  1.00 39.62           O  
ATOM   4080  CG2 THR A 508      60.906 -20.496 -85.569  1.00 39.62           C  
ATOM   4081  OG1 THR A 508      60.319 -22.720 -86.285  1.00 39.62           O  
ATOM   4082  N   ALA A 509      57.456 -22.348 -82.813  1.00 29.62           N  
ATOM   4083  CA  ALA A 509      55.997 -22.396 -82.767  1.00 29.62           C  
ATOM   4084  C   ALA A 509      55.450 -21.434 -81.717  1.00 29.62           C  
ATOM   4085  CB  ALA A 509      55.520 -23.818 -82.482  1.00 29.62           C  
ATOM   4086  O   ALA A 509      55.945 -21.390 -80.588  1.00 29.62           O  
ATOM   4087  N   VAL A 510      54.950 -20.202 -82.072  1.00 27.40           N  
ATOM   4088  CA  VAL A 510      53.539 -19.858 -82.213  1.00 27.40           C  
ATOM   4089  C   VAL A 510      52.912 -19.668 -80.834  1.00 27.40           C  
ATOM   4090  CB  VAL A 510      52.768 -20.938 -83.005  1.00 27.40           C  
ATOM   4091  O   VAL A 510      53.077 -20.511 -79.949  1.00 27.40           O  
ATOM   4092  CG1 VAL A 510      51.274 -20.618 -83.040  1.00 27.40           C  
ATOM   4093  CG2 VAL A 510      53.325 -21.059 -84.422  1.00 27.40           C  
ATOM   4094  N   GLN A 511      52.846 -18.453 -80.320  1.00 26.90           N  
ATOM   4095  CA  GLN A 511      51.703 -17.680 -79.846  1.00 26.90           C  
ATOM   4096  C   GLN A 511      50.589 -18.595 -79.346  1.00 26.90           C  
ATOM   4097  CB  GLN A 511      51.175 -16.768 -80.955  1.00 26.90           C  
ATOM   4098  O   GLN A 511      50.112 -19.461 -80.083  1.00 26.90           O  
ATOM   4099  CG  GLN A 511      51.804 -15.381 -80.962  1.00 26.90           C  
ATOM   4100  CD  GLN A 511      50.901 -14.330 -81.581  1.00 26.90           C  
ATOM   4101  NE2 GLN A 511      51.060 -13.084 -81.150  1.00 26.90           N  
ATOM   4102  OE1 GLN A 511      50.069 -14.636 -82.440  1.00 26.90           O  
ATOM   4103  N   VAL A 512      50.488 -18.867 -77.968  1.00 27.61           N  
ATOM   4104  CA  VAL A 512      49.141 -18.892 -77.408  1.00 27.61           C  
ATOM   4105  C   VAL A 512      49.111 -18.115 -76.094  1.00 27.61           C  
ATOM   4106  CB  VAL A 512      48.647 -20.339 -77.183  1.00 27.61           C  
ATOM   4107  O   VAL A 512      49.890 -18.398 -75.181  1.00 27.61           O  
ATOM   4108  CG1 VAL A 512      47.245 -20.343 -76.577  1.00 27.61           C  
ATOM   4109  CG2 VAL A 512      48.667 -21.120 -78.496  1.00 27.61           C  
ATOM   4110  N   ILE A 513      49.277 -16.828 -76.106  1.00 29.95           N  
ATOM   4111  CA  ILE A 513      48.583 -15.856 -75.267  1.00 29.95           C  
ATOM   4112  C   ILE A 513      47.079 -16.114 -75.315  1.00 29.95           C  
ATOM   4113  CB  ILE A 513      48.892 -14.407 -75.707  1.00 29.95           C  
ATOM   4114  O   ILE A 513      46.501 -16.259 -76.395  1.00 29.95           O  
ATOM   4115  CG1 ILE A 513      50.397 -14.130 -75.610  1.00 29.95           C  
ATOM   4116  CG2 ILE A 513      48.095 -13.406 -74.865  1.00 29.95           C  
ATOM   4117  CD1 ILE A 513      50.821 -12.801 -76.219  1.00 29.95           C  
ATOM   4118  N   GLY A 514      46.456 -16.680 -74.203  1.00 26.62           N  
ATOM   4119  CA  GLY A 514      45.511 -15.935 -73.386  1.00 26.62           C  
ATOM   4120  C   GLY A 514      44.268 -16.730 -73.037  1.00 26.62           C  
ATOM   4121  O   GLY A 514      43.535 -17.170 -73.925  1.00 26.62           O  
ATOM   4122  N   VAL A 515      44.279 -17.460 -71.872  1.00 27.49           N  
ATOM   4123  CA  VAL A 515      43.022 -17.482 -71.130  1.00 27.49           C  
ATOM   4124  C   VAL A 515      43.241 -16.926 -69.725  1.00 27.49           C  
ATOM   4125  CB  VAL A 515      42.434 -18.909 -71.053  1.00 27.49           C  
ATOM   4126  O   VAL A 515      44.044 -17.461 -68.957  1.00 27.49           O  
ATOM   4127  CG1 VAL A 515      41.129 -18.913 -70.260  1.00 27.49           C  
ATOM   4128  CG2 VAL A 515      42.212 -19.471 -72.456  1.00 27.49           C  
ATOM   4129  N   GLY A 516      43.729 -15.658 -69.601  1.00 26.33           N  
ATOM   4130  CA  GLY A 516      43.441 -14.666 -68.577  1.00 26.33           C  
ATOM   4131  C   GLY A 516      41.968 -14.584 -68.224  1.00 26.33           C  
ATOM   4132  O   GLY A 516      41.118 -14.460 -69.108  1.00 26.33           O  
ATOM   4133  N   LEU A 517      41.438 -15.404 -67.354  1.00 28.62           N  
ATOM   4134  CA  LEU A 517      40.320 -15.147 -66.453  1.00 28.62           C  
ATOM   4135  C   LEU A 517      40.661 -14.036 -65.466  1.00 28.62           C  
ATOM   4136  CB  LEU A 517      39.940 -16.421 -65.694  1.00 28.62           C  
ATOM   4137  O   LEU A 517      41.608 -14.161 -64.687  1.00 28.62           O  
ATOM   4138  CG  LEU A 517      38.686 -17.151 -66.179  1.00 28.62           C  
ATOM   4139  CD1 LEU A 517      38.996 -18.621 -66.440  1.00 28.62           C  
ATOM   4140  CD2 LEU A 517      37.558 -17.010 -65.162  1.00 28.62           C  
ATOM   4141  N   GLY A 518      40.890 -12.807 -65.940  1.00 25.87           N  
ATOM   4142  CA  GLY A 518      40.491 -11.496 -65.456  1.00 25.87           C  
ATOM   4143  C   GLY A 518      39.155 -11.507 -64.737  1.00 25.87           C  
ATOM   4144  O   GLY A 518      38.130 -11.858 -65.326  1.00 25.87           O  
ATOM   4145  N   LEU A 519      39.060 -11.897 -63.420  1.00 28.53           N  
ATOM   4146  CA  LEU A 519      38.097 -11.193 -62.579  1.00 28.53           C  
ATOM   4147  C   LEU A 519      38.808 -10.278 -61.588  1.00 28.53           C  
ATOM   4148  CB  LEU A 519      37.212 -12.191 -61.827  1.00 28.53           C  
ATOM   4149  O   LEU A 519      39.520 -10.752 -60.700  1.00 28.53           O  
ATOM   4150  CG  LEU A 519      35.973 -12.692 -62.570  1.00 28.53           C  
ATOM   4151  CD1 LEU A 519      35.636 -14.116 -62.138  1.00 28.53           C  
ATOM   4152  CD2 LEU A 519      34.790 -11.761 -62.326  1.00 28.53           C  
ATOM   4153  N   ALA A 520      39.453  -9.193 -62.056  1.00 28.28           N  
ATOM   4154  CA  ALA A 520      39.611  -7.845 -61.515  1.00 28.28           C  
ATOM   4155  C   ALA A 520      38.380  -6.991 -61.803  1.00 28.28           C  
ATOM   4156  CB  ALA A 520      40.861  -7.184 -62.091  1.00 28.28           C  
ATOM   4157  O   ALA A 520      38.054  -6.732 -62.963  1.00 28.28           O  
ATOM   4158  N   THR A 521      37.195  -7.188 -61.166  1.00 30.53           N  
ATOM   4159  CA  THR A 521      36.216  -6.158 -60.836  1.00 30.53           C  
ATOM   4160  C   THR A 521      36.584  -5.460 -59.530  1.00 30.53           C  
ATOM   4161  CB  THR A 521      34.799  -6.751 -60.723  1.00 30.53           C  
ATOM   4162  O   THR A 521      36.878  -6.118 -58.530  1.00 30.53           O  
ATOM   4163  CG2 THR A 521      34.220  -7.058 -62.100  1.00 30.53           C  
ATOM   4164  OG1 THR A 521      34.853  -7.962 -59.959  1.00 30.53           O  
ATOM   4165  N   GLY A 522      37.506  -4.520 -59.539  1.00 26.62           N  
ATOM   4166  CA  GLY A 522      37.390  -3.095 -59.271  1.00 26.62           C  
ATOM   4167  C   GLY A 522      35.983  -2.671 -58.894  1.00 26.62           C  
ATOM   4168  O   GLY A 522      35.064  -2.757 -59.710  1.00 26.62           O  
ATOM   4169  N   LEU A 523      35.441  -3.120 -57.709  1.00 26.58           N  
ATOM   4170  CA  LEU A 523      34.537  -2.204 -57.023  1.00 26.58           C  
ATOM   4171  C   LEU A 523      35.122  -1.763 -55.685  1.00 26.58           C  
ATOM   4172  CB  LEU A 523      33.172  -2.861 -56.804  1.00 26.58           C  
ATOM   4173  O   LEU A 523      35.370  -2.593 -54.808  1.00 26.58           O  
ATOM   4174  CG  LEU A 523      32.126  -2.632 -57.897  1.00 26.58           C  
ATOM   4175  CD1 LEU A 523      31.248  -3.868 -58.057  1.00 26.58           C  
ATOM   4176  CD2 LEU A 523      31.279  -1.405 -57.578  1.00 26.58           C  
ATOM   4177  N   ARG A 524      36.151  -0.946 -55.736  1.00 25.61           N  
ATOM   4178  CA  ARG A 524      36.440   0.287 -55.010  1.00 25.61           C  
ATOM   4179  C   ARG A 524      35.240   1.228 -55.030  1.00 25.61           C  
ATOM   4180  CB  ARG A 524      37.664   0.987 -55.605  1.00 25.61           C  
ATOM   4181  O   ARG A 524      34.746   1.591 -56.100  1.00 25.61           O  
ATOM   4182  CG  ARG A 524      38.697   1.405 -54.571  1.00 25.61           C  
ATOM   4183  CD  ARG A 524      39.899   2.081 -55.216  1.00 25.61           C  
ATOM   4184  NE  ARG A 524      40.898   2.465 -54.223  1.00 25.61           N  
ATOM   4185  NH1 ARG A 524      42.520   3.027 -55.769  1.00 25.61           N  
ATOM   4186  NH2 ARG A 524      42.950   3.228 -53.527  1.00 25.61           N  
ATOM   4187  CZ  ARG A 524      42.120   2.906 -54.509  1.00 25.61           C  
ATOM   4188  N   LYS A 525      34.154   0.990 -54.306  1.00 25.76           N  
ATOM   4189  CA  LYS A 525      33.401   2.093 -53.717  1.00 25.76           C  
ATOM   4190  C   LYS A 525      33.910   2.420 -52.316  1.00 25.76           C  
ATOM   4191  CB  LYS A 525      31.910   1.760 -53.668  1.00 25.76           C  
ATOM   4192  O   LYS A 525      34.217   1.517 -51.535  1.00 25.76           O  
ATOM   4193  CG  LYS A 525      31.103   2.362 -54.809  1.00 25.76           C  
ATOM   4194  CD  LYS A 525      29.644   1.928 -54.752  1.00 25.76           C  
ATOM   4195  CE  LYS A 525      28.856   2.454 -55.945  1.00 25.76           C  
ATOM   4196  NZ  LYS A 525      27.437   1.990 -55.919  1.00 25.76           N  
ATOM   4197  N   PRO A 526      34.368   3.639 -52.025  1.00 31.49           N  
ATOM   4198  CA  PRO A 526      35.006   4.413 -50.957  1.00 31.49           C  
ATOM   4199  C   PRO A 526      34.320   4.232 -49.605  1.00 31.49           C  
ATOM   4200  CB  PRO A 526      34.878   5.858 -51.445  1.00 31.49           C  
ATOM   4201  O   PRO A 526      33.143   3.864 -49.551  1.00 31.49           O  
ATOM   4202  CG  PRO A 526      33.609   5.884 -52.234  1.00 31.49           C  
ATOM   4203  CD  PRO A 526      33.068   4.486 -52.312  1.00 31.49           C  
ATOM   4204  N   SER A 527      34.972   3.500 -48.699  1.00 29.08           N  
ATOM   4205  CA  SER A 527      35.113   3.845 -47.288  1.00 29.08           C  
ATOM   4206  C   SER A 527      34.338   5.114 -46.950  1.00 29.08           C  
ATOM   4207  CB  SER A 527      36.587   4.027 -46.925  1.00 29.08           C  
ATOM   4208  O   SER A 527      34.427   6.113 -47.667  1.00 29.08           O  
ATOM   4209  OG  SER A 527      37.191   5.009 -47.749  1.00 29.08           O  
ATOM   4210  N   ILE A 528      33.057   5.181 -46.944  1.00 30.70           N  
ATOM   4211  CA  ILE A 528      32.341   6.216 -46.207  1.00 30.70           C  
ATOM   4212  C   ILE A 528      32.923   6.346 -44.801  1.00 30.70           C  
ATOM   4213  CB  ILE A 528      30.827   5.914 -46.135  1.00 30.70           C  
ATOM   4214  O   ILE A 528      32.998   5.362 -44.061  1.00 30.70           O  
ATOM   4215  CG1 ILE A 528      30.203   5.977 -47.533  1.00 30.70           C  
ATOM   4216  CG2 ILE A 528      30.128   6.885 -45.179  1.00 30.70           C  
ATOM   4217  CD1 ILE A 528      28.790   5.416 -47.606  1.00 30.70           C  
ATOM   4218  N   HIS A 529      34.083   6.883 -44.687  1.00 33.84           N  
ATOM   4219  CA  HIS A 529      34.631   7.727 -43.632  1.00 33.84           C  
ATOM   4220  C   HIS A 529      33.535   8.544 -42.955  1.00 33.84           C  
ATOM   4221  CB  HIS A 529      35.708   8.657 -44.194  1.00 33.84           C  
ATOM   4222  O   HIS A 529      32.799   9.275 -43.622  1.00 33.84           O  
ATOM   4223  CG  HIS A 529      36.927   8.754 -43.333  1.00 33.84           C  
ATOM   4224  CD2 HIS A 529      38.241   8.647 -43.639  1.00 33.84           C  
ATOM   4225  ND1 HIS A 529      36.863   8.985 -41.976  1.00 33.84           N  
ATOM   4226  CE1 HIS A 529      38.090   9.017 -41.483  1.00 33.84           C  
ATOM   4227  NE2 HIS A 529      38.945   8.814 -42.471  1.00 33.84           N  
ATOM   4228  N   LEU A 530      32.702   7.996 -42.249  1.00 31.55           N  
ATOM   4229  CA  LEU A 530      31.842   8.777 -41.367  1.00 31.55           C  
ATOM   4230  C   LEU A 530      32.672   9.651 -40.433  1.00 31.55           C  
ATOM   4231  CB  LEU A 530      30.933   7.855 -40.550  1.00 31.55           C  
ATOM   4232  O   LEU A 530      33.628   9.175 -39.816  1.00 31.55           O  
ATOM   4233  CG  LEU A 530      29.532   7.611 -41.114  1.00 31.55           C  
ATOM   4234  CD1 LEU A 530      29.223   6.118 -41.136  1.00 31.55           C  
ATOM   4235  CD2 LEU A 530      28.488   8.366 -40.299  1.00 31.55           C  
ATOM   4236  N   ASP A 531      32.990  10.907 -40.764  1.00 40.13           N  
ATOM   4237  CA  ASP A 531      33.392  12.083 -39.999  1.00 40.13           C  
ATOM   4238  C   ASP A 531      32.954  11.967 -38.541  1.00 40.13           C  
ATOM   4239  CB  ASP A 531      32.811  13.354 -40.624  1.00 40.13           C  
ATOM   4240  O   ASP A 531      31.845  11.511 -38.255  1.00 40.13           O  
ATOM   4241  CG  ASP A 531      33.877  14.280 -41.184  1.00 40.13           C  
ATOM   4242  OD1 ASP A 531      35.062  14.142 -40.811  1.00 40.13           O  
ATOM   4243  OD2 ASP A 531      33.527  15.157 -42.003  1.00 40.13           O  
ATOM   4244  N   PRO A 532      33.812  11.806 -37.570  1.00 43.93           N  
ATOM   4245  CA  PRO A 532      33.668  11.705 -36.116  1.00 43.93           C  
ATOM   4246  C   PRO A 532      32.577  12.621 -35.566  1.00 43.93           C  
ATOM   4247  CB  PRO A 532      35.046  12.123 -35.596  1.00 43.93           C  
ATOM   4248  O   PRO A 532      31.911  12.274 -34.587  1.00 43.93           O  
ATOM   4249  CG  PRO A 532      35.826  12.476 -36.821  1.00 43.93           C  
ATOM   4250  CD  PRO A 532      34.907  12.407 -38.007  1.00 43.93           C  
ATOM   4251  N   GLU A 533      31.921  13.445 -36.537  1.00 43.84           N  
ATOM   4252  CA  GLU A 533      30.874  14.267 -35.937  1.00 43.84           C  
ATOM   4253  C   GLU A 533      29.505  13.608 -36.080  1.00 43.84           C  
ATOM   4254  CB  GLU A 533      30.855  15.661 -36.570  1.00 43.84           C  
ATOM   4255  O   GLU A 533      28.656  13.731 -35.195  1.00 43.84           O  
ATOM   4256  CG  GLU A 533      31.403  16.755 -35.664  1.00 43.84           C  
ATOM   4257  CD  GLU A 533      31.201  18.154 -36.224  1.00 43.84           C  
ATOM   4258  OE1 GLU A 533      31.442  19.141 -35.492  1.00 43.84           O  
ATOM   4259  OE2 GLU A 533      30.799  18.264 -37.403  1.00 43.84           O  
ATOM   4260  N   GLU A 534      29.450  12.469 -36.912  1.00 43.47           N  
ATOM   4261  CA  GLU A 534      28.187  11.750 -37.042  1.00 43.47           C  
ATOM   4262  C   GLU A 534      28.157  10.518 -36.142  1.00 43.47           C  
ATOM   4263  CB  GLU A 534      27.947  11.342 -38.498  1.00 43.47           C  
ATOM   4264  O   GLU A 534      27.099  10.134 -35.641  1.00 43.47           O  
ATOM   4265  CG  GLU A 534      27.092  12.328 -39.280  1.00 43.47           C  
ATOM   4266  CD  GLU A 534      26.839  11.897 -40.716  1.00 43.47           C  
ATOM   4267  OE1 GLU A 534      26.061  12.574 -41.426  1.00 43.47           O  
ATOM   4268  OE2 GLU A 534      27.424  10.873 -41.135  1.00 43.47           O  
ATOM   4269  N   GLN A 535      29.325  10.076 -35.481  1.00 45.31           N  
ATOM   4270  CA  GLN A 535      29.348   9.003 -34.493  1.00 45.31           C  
ATOM   4271  C   GLN A 535      29.099   9.544 -33.088  1.00 45.31           C  
ATOM   4272  CB  GLN A 535      30.684   8.259 -34.540  1.00 45.31           C  
ATOM   4273  O   GLN A 535      28.452   8.886 -32.270  1.00 45.31           O  
ATOM   4274  CG  GLN A 535      30.761   7.203 -35.634  1.00 45.31           C  
ATOM   4275  CD  GLN A 535      32.070   6.435 -35.618  1.00 45.31           C  
ATOM   4276  NE2 GLN A 535      32.014   5.161 -35.989  1.00 45.31           N  
ATOM   4277  OE1 GLN A 535      33.122   6.983 -35.275  1.00 45.31           O  
ATOM   4278  N   HIS A 536      29.195  10.904 -32.997  1.00 43.46           N  
ATOM   4279  CA  HIS A 536      28.907  11.512 -31.703  1.00 43.46           C  
ATOM   4280  C   HIS A 536      27.434  11.888 -31.586  1.00 43.46           C  
ATOM   4281  CB  HIS A 536      29.783  12.747 -31.484  1.00 43.46           C  
ATOM   4282  O   HIS A 536      26.855  11.819 -30.500  1.00 43.46           O  
ATOM   4283  CG  HIS A 536      30.934  12.510 -30.559  1.00 43.46           C  
ATOM   4284  CD2 HIS A 536      32.251  12.794 -30.689  1.00 43.46           C  
ATOM   4285  ND1 HIS A 536      30.788  11.906 -29.329  1.00 43.46           N  
ATOM   4286  CE1 HIS A 536      31.970  11.830 -28.740  1.00 43.46           C  
ATOM   4287  NE2 HIS A 536      32.874  12.362 -29.544  1.00 43.46           N  
ATOM   4288  N   HIS A 537      26.692  11.772 -32.702  1.00 41.13           N  
ATOM   4289  CA  HIS A 537      25.275  12.105 -32.608  1.00 41.13           C  
ATOM   4290  C   HIS A 537      24.422  10.849 -32.471  1.00 41.13           C  
ATOM   4291  CB  HIS A 537      24.832  12.910 -33.831  1.00 41.13           C  
ATOM   4292  O   HIS A 537      23.354  10.883 -31.855  1.00 41.13           O  
ATOM   4293  CG  HIS A 537      24.619  14.363 -33.548  1.00 41.13           C  
ATOM   4294  CD2 HIS A 537      25.374  15.446 -33.846  1.00 41.13           C  
ATOM   4295  ND1 HIS A 537      23.513  14.836 -32.876  1.00 41.13           N  
ATOM   4296  CE1 HIS A 537      23.598  16.152 -32.773  1.00 41.13           C  
ATOM   4297  NE2 HIS A 537      24.718  16.547 -33.353  1.00 41.13           N  
ATOM   4298  N   LEU A 538      25.105   9.612 -32.665  1.00 41.59           N  
ATOM   4299  CA  LEU A 538      24.336   8.382 -32.513  1.00 41.59           C  
ATOM   4300  C   LEU A 538      24.457   7.837 -31.094  1.00 41.59           C  
ATOM   4301  CB  LEU A 538      24.805   7.328 -33.520  1.00 41.59           C  
ATOM   4302  O   LEU A 538      23.505   7.261 -30.563  1.00 41.59           O  
ATOM   4303  CG  LEU A 538      23.996   7.216 -34.812  1.00 41.59           C  
ATOM   4304  CD1 LEU A 538      24.879   6.715 -35.950  1.00 41.59           C  
ATOM   4305  CD2 LEU A 538      22.796   6.296 -34.614  1.00 41.59           C  
ATOM   4306  N   LEU A 539      25.352   8.415 -30.221  1.00 39.74           N  
ATOM   4307  CA  LEU A 539      25.519   7.994 -28.834  1.00 39.74           C  
ATOM   4308  C   LEU A 539      24.757   8.917 -27.890  1.00 39.74           C  
ATOM   4309  CB  LEU A 539      27.002   7.970 -28.456  1.00 39.74           C  
ATOM   4310  O   LEU A 539      24.228   8.470 -26.869  1.00 39.74           O  
ATOM   4311  CG  LEU A 539      27.772   6.697 -28.810  1.00 39.74           C  
ATOM   4312  CD1 LEU A 539      29.266   6.988 -28.902  1.00 39.74           C  
ATOM   4313  CD2 LEU A 539      27.498   5.603 -27.783  1.00 39.74           C  
ATOM   4314  N   LEU A 540      23.919   9.844 -28.372  1.00 34.55           N  
ATOM   4315  CA  LEU A 540      23.106  10.592 -27.419  1.00 34.55           C  
ATOM   4316  C   LEU A 540      21.736  10.912 -28.006  1.00 34.55           C  
ATOM   4317  CB  LEU A 540      23.815  11.886 -27.010  1.00 34.55           C  
ATOM   4318  O   LEU A 540      21.640  11.462 -29.105  1.00 34.55           O  
ATOM   4319  CG  LEU A 540      24.943  11.747 -25.986  1.00 34.55           C  
ATOM   4320  CD1 LEU A 540      25.990  12.835 -26.201  1.00 34.55           C  
ATOM   4321  CD2 LEU A 540      24.388  11.804 -24.567  1.00 34.55           C  
ATOM   4322  N   GLY A 541      20.728  10.016 -28.062  1.00 31.52           N  
ATOM   4323  CA  GLY A 541      19.382  10.395 -27.666  1.00 31.52           C  
ATOM   4324  C   GLY A 541      18.549  10.926 -28.818  1.00 31.52           C  
ATOM   4325  O   GLY A 541      18.979  11.831 -29.536  1.00 31.52           O  
ATOM   4326  N   GLY A 542      17.657  10.109 -29.409  1.00 30.22           N  
ATOM   4327  CA  GLY A 542      16.249  10.464 -29.494  1.00 30.22           C  
ATOM   4328  C   GLY A 542      15.943  11.423 -30.630  1.00 30.22           C  
ATOM   4329  O   GLY A 542      16.524  12.507 -30.707  1.00 30.22           O  
ATOM   4330  N   GLY A 543      15.498  10.943 -31.779  1.00 28.99           N  
ATOM   4331  CA  GLY A 543      14.368  11.622 -32.393  1.00 28.99           C  
ATOM   4332  C   GLY A 543      14.131  11.204 -33.832  1.00 28.99           C  
ATOM   4333  O   GLY A 543      15.077  11.093 -34.615  1.00 28.99           O  
ATOM   4334  N   SER A 544      13.226  10.198 -34.037  1.00 27.44           N  
ATOM   4335  CA  SER A 544      11.978  10.197 -34.793  1.00 27.44           C  
ATOM   4336  C   SER A 544      12.237  10.037 -36.288  1.00 27.44           C  
ATOM   4337  CB  SER A 544      11.196  11.486 -34.538  1.00 27.44           C  
ATOM   4338  O   SER A 544      13.104  10.710 -36.848  1.00 27.44           O  
ATOM   4339  OG  SER A 544      11.663  12.531 -35.373  1.00 27.44           O  
ATOM   4340  N   PHE A 545      11.963   8.855 -36.808  1.00 28.46           N  
ATOM   4341  CA  PHE A 545      10.982   8.331 -37.751  1.00 28.46           C  
ATOM   4342  C   PHE A 545      10.524   9.417 -38.716  1.00 28.46           C  
ATOM   4343  CB  PHE A 545       9.776   7.748 -37.006  1.00 28.46           C  
ATOM   4344  O   PHE A 545      10.131  10.506 -38.293  1.00 28.46           O  
ATOM   4345  CG  PHE A 545       9.854   6.260 -36.794  1.00 28.46           C  
ATOM   4346  CD1 PHE A 545       9.410   5.381 -37.774  1.00 28.46           C  
ATOM   4347  CD2 PHE A 545      10.372   5.741 -35.615  1.00 28.46           C  
ATOM   4348  CE1 PHE A 545       9.481   4.003 -37.581  1.00 28.46           C  
ATOM   4349  CE2 PHE A 545      10.446   4.365 -35.415  1.00 28.46           C  
ATOM   4350  CZ  PHE A 545       9.999   3.498 -36.399  1.00 28.46           C  
ATOM   4351  N   ILE A 546      10.804   9.311 -40.013  1.00 29.49           N  
ATOM   4352  CA  ILE A 546       9.832   9.213 -41.096  1.00 29.49           C  
ATOM   4353  C   ILE A 546      10.548   8.889 -42.405  1.00 29.49           C  
ATOM   4354  CB  ILE A 546       9.014  10.516 -41.241  1.00 29.49           C  
ATOM   4355  O   ILE A 546      11.451   9.618 -42.823  1.00 29.49           O  
ATOM   4356  CG1 ILE A 546       8.259  10.820 -39.941  1.00 29.49           C  
ATOM   4357  CG2 ILE A 546       8.048  10.419 -42.425  1.00 29.49           C  
ATOM   4358  CD1 ILE A 546       7.540  12.162 -39.942  1.00 29.49           C  
ATOM   4359  N   PRO A 547      10.268   7.711 -43.041  1.00 31.34           N  
ATOM   4360  CA  PRO A 547      10.550   7.171 -44.373  1.00 31.34           C  
ATOM   4361  C   PRO A 547       9.660   7.777 -45.455  1.00 31.34           C  
ATOM   4362  CB  PRO A 547      10.273   5.674 -44.212  1.00 31.34           C  
ATOM   4363  O   PRO A 547       8.484   8.056 -45.209  1.00 31.34           O  
ATOM   4364  CG  PRO A 547       9.248   5.589 -43.127  1.00 31.34           C  
ATOM   4365  CD  PRO A 547       8.976   6.976 -42.619  1.00 31.34           C  
ATOM   4366  N   LYS A 548      10.110   8.636 -46.208  1.00 31.11           N  
ATOM   4367  CA  LYS A 548       9.532   9.171 -47.438  1.00 31.11           C  
ATOM   4368  C   LYS A 548       9.803   8.246 -48.621  1.00 31.11           C  
ATOM   4369  CB  LYS A 548      10.084  10.568 -47.727  1.00 31.11           C  
ATOM   4370  O   LYS A 548      10.950   7.867 -48.869  1.00 31.11           O  
ATOM   4371  CG  LYS A 548       9.279  11.695 -47.097  1.00 31.11           C  
ATOM   4372  CD  LYS A 548       9.794  13.061 -47.532  1.00 31.11           C  
ATOM   4373  CE  LYS A 548       9.030  14.189 -46.853  1.00 31.11           C  
ATOM   4374  NZ  LYS A 548       9.571  15.529 -47.229  1.00 31.11           N  
ATOM   4375  N   MET A 549       8.989   7.222 -48.849  1.00 26.45           N  
ATOM   4376  CA  MET A 549       8.287   6.673 -50.005  1.00 26.45           C  
ATOM   4377  C   MET A 549       8.260   7.678 -51.152  1.00 26.45           C  
ATOM   4378  CB  MET A 549       6.860   6.271 -49.629  1.00 26.45           C  
ATOM   4379  O   MET A 549       7.959   8.854 -50.946  1.00 26.45           O  
ATOM   4380  CG  MET A 549       6.741   4.849 -49.107  1.00 26.45           C  
ATOM   4381  SD  MET A 549       5.035   4.187 -49.250  1.00 26.45           S  
ATOM   4382  CE  MET A 549       5.169   2.724 -48.186  1.00 26.45           C  
ATOM   4383  N   ALA A 550       8.898   7.403 -52.209  1.00 27.04           N  
ATOM   4384  CA  ALA A 550       8.694   7.172 -53.637  1.00 27.04           C  
ATOM   4385  C   ALA A 550       7.729   8.197 -54.226  1.00 27.04           C  
ATOM   4386  CB  ALA A 550       8.176   5.757 -53.878  1.00 27.04           C  
ATOM   4387  O   ALA A 550       6.601   8.342 -53.749  1.00 27.04           O  
ATOM   4388  N   LYS A 551       8.206   9.262 -54.849  1.00 22.76           N  
ATOM   4389  CA  LYS A 551       7.591   9.877 -56.021  1.00 22.76           C  
ATOM   4390  C   LYS A 551       8.650  10.367 -57.004  1.00 22.76           C  
ATOM   4391  CB  LYS A 551       6.684  11.036 -55.606  1.00 22.76           C  
ATOM   4392  O   LYS A 551       9.630  10.999 -56.605  1.00 22.76           O  
ATOM   4393  CG  LYS A 551       5.233  10.637 -55.379  1.00 22.76           C  
ATOM   4394  CD  LYS A 551       4.370  11.843 -55.029  1.00 22.76           C  
ATOM   4395  CE  LYS A 551       2.929  11.438 -54.752  1.00 22.76           C  
ATOM   4396  NZ  LYS A 551       2.084  12.613 -54.383  1.00 22.76           N  
ATOM   4397  N   THR A 552       8.958   9.603 -58.067  1.00 32.25           N  
ATOM   4398  CA  THR A 552       9.395   9.798 -59.445  1.00 32.25           C  
ATOM   4399  C   THR A 552      10.909   9.651 -59.559  1.00 32.25           C  
ATOM   4400  CB  THR A 552       8.970  11.180 -59.975  1.00 32.25           C  
ATOM   4401  O   THR A 552      11.652  10.158 -58.716  1.00 32.25           O  
ATOM   4402  CG2 THR A 552       7.486  11.201 -60.330  1.00 32.25           C  
ATOM   4403  OG1 THR A 552       9.223  12.170 -58.971  1.00 32.25           O  
TER    4404      THR A 552                                                      
ENDMDL                                                                          
END                                                                             
HEADER	MODEL     1                                                                     
ATOM      1  N   MET A   1      49.011 -24.224 -52.783  1.00 59.73           N  
ATOM      2  CA  MET A   1      47.696 -23.985 -52.194  1.00 59.73           C  
ATOM      3  C   MET A   1      46.993 -22.822 -52.887  1.00 59.73           C  
ATOM      4  CB  MET A   1      47.820 -23.703 -50.696  1.00 59.73           C  
ATOM      5  O   MET A   1      47.590 -21.763 -53.090  1.00 59.73           O  
ATOM      6  CG  MET A   1      47.932 -24.957 -49.844  1.00 59.73           C  
ATOM      7  SD  MET A   1      48.232 -24.580 -48.073  1.00 59.73           S  
ATOM      8  CE  MET A   1      46.554 -24.129 -47.553  1.00 59.73           C  
ATOM      9  N   LYS A   2      45.814 -22.931 -53.602  1.00 75.75           N  
ATOM     10  CA  LYS A   2      44.935 -22.006 -54.312  1.00 75.75           C  
ATOM     11  C   LYS A   2      44.418 -20.914 -53.380  1.00 75.75           C  
ATOM     12  CB  LYS A   2      43.761 -22.757 -54.941  1.00 75.75           C  
ATOM     13  O   LYS A   2      44.298 -21.127 -52.172  1.00 75.75           O  
ATOM     14  CG  LYS A   2      44.155 -23.666 -56.096  1.00 75.75           C  
ATOM     15  CD  LYS A   2      42.942 -24.363 -56.699  1.00 75.75           C  
ATOM     16  CE  LYS A   2      43.342 -25.323 -57.811  1.00 75.75           C  
ATOM     17  NZ  LYS A   2      42.165 -26.067 -58.351  1.00 75.75           N  
ATOM     18  N   SER A   3      44.757 -19.575 -53.536  1.00 79.31           N  
ATOM     19  CA  SER A   3      44.298 -18.363 -52.864  1.00 79.31           C  
ATOM     20  C   SER A   3      42.994 -18.609 -52.112  1.00 79.31           C  
ATOM     21  CB  SER A   3      44.109 -17.229 -53.872  1.00 79.31           C  
ATOM     22  O   SER A   3      42.830 -18.154 -50.978  1.00 79.31           O  
ATOM     23  OG  SER A   3      43.654 -16.052 -53.226  1.00 79.31           O  
ATOM     24  N   VAL A   4      42.170 -19.413 -52.632  1.00 83.87           N  
ATOM     25  CA  VAL A   4      40.858 -19.675 -52.049  1.00 83.87           C  
ATOM     26  C   VAL A   4      41.011 -20.544 -50.803  1.00 83.87           C  
ATOM     27  CB  VAL A   4      39.912 -20.357 -53.062  1.00 83.87           C  
ATOM     28  O   VAL A   4      40.309 -20.345 -49.809  1.00 83.87           O  
ATOM     29  CG1 VAL A   4      38.579 -20.708 -52.404  1.00 83.87           C  
ATOM     30  CG2 VAL A   4      39.692 -19.456 -54.276  1.00 83.87           C  
ATOM     31  N   GLN A   5      41.921 -21.425 -50.754  1.00 83.52           N  
ATOM     32  CA  GLN A   5      42.185 -22.323 -49.635  1.00 83.52           C  
ATOM     33  C   GLN A   5      42.747 -21.560 -48.439  1.00 83.52           C  
ATOM     34  CB  GLN A   5      43.151 -23.433 -50.051  1.00 83.52           C  
ATOM     35  O   GLN A   5      42.378 -21.831 -47.294  1.00 83.52           O  
ATOM     36  CG  GLN A   5      42.513 -24.512 -50.916  1.00 83.52           C  
ATOM     37  CD  GLN A   5      43.475 -25.634 -51.259  1.00 83.52           C  
ATOM     38  NE2 GLN A   5      42.931 -26.799 -51.595  1.00 83.52           N  
ATOM     39  OE1 GLN A   5      44.697 -25.455 -51.223  1.00 83.52           O  
ATOM     40  N   TRP A   6      43.557 -20.573 -48.715  1.00 87.42           N  
ATOM     41  CA  TRP A   6      44.143 -19.765 -47.651  1.00 87.42           C  
ATOM     42  C   TRP A   6      43.077 -18.925 -46.956  1.00 87.42           C  
ATOM     43  CB  TRP A   6      45.244 -18.858 -48.207  1.00 87.42           C  
ATOM     44  O   TRP A   6      43.103 -18.765 -45.733  1.00 87.42           O  
ATOM     45  CG  TRP A   6      46.581 -19.526 -48.326  1.00 87.42           C  
ATOM     46  CD1 TRP A   6      47.228 -19.876 -49.478  1.00 87.42           C  
ATOM     47  CD2 TRP A   6      47.433 -19.928 -47.249  1.00 87.42           C  
ATOM     48  CE2 TRP A   6      48.582 -20.515 -47.822  1.00 87.42           C  
ATOM     49  CE3 TRP A   6      47.337 -19.848 -45.853  1.00 87.42           C  
ATOM     50  NE1 TRP A   6      48.432 -20.471 -49.182  1.00 87.42           N  
ATOM     51  CH2 TRP A   6      49.509 -20.930 -45.684  1.00 87.42           C  
ATOM     52  CZ2 TRP A   6      49.629 -21.021 -47.047  1.00 87.42           C  
ATOM     53  CZ3 TRP A   6      48.379 -20.351 -45.083  1.00 87.42           C  
ATOM     54  N   VAL A   7      42.228 -18.428 -47.698  1.00 91.47           N  
ATOM     55  CA  VAL A   7      41.154 -17.605 -47.153  1.00 91.47           C  
ATOM     56  C   VAL A   7      40.279 -18.444 -46.225  1.00 91.47           C  
ATOM     57  CB  VAL A   7      40.294 -16.979 -48.274  1.00 91.47           C  
ATOM     58  O   VAL A   7      39.906 -17.995 -45.139  1.00 91.47           O  
ATOM     59  CG1 VAL A   7      39.073 -16.273 -47.688  1.00 91.47           C  
ATOM     60  CG2 VAL A   7      41.129 -16.007 -49.107  1.00 91.47           C  
ATOM     61  N   LYS A   8      39.935 -19.589 -46.609  1.00 89.75           N  
ATOM     62  CA  LYS A   8      39.127 -20.500 -45.802  1.00 89.75           C  
ATOM     63  C   LYS A   8      39.823 -20.831 -44.485  1.00 89.75           C  
ATOM     64  CB  LYS A   8      38.832 -21.785 -46.576  1.00 89.75           C  
ATOM     65  O   LYS A   8      39.190 -20.840 -43.427  1.00 89.75           O  
ATOM     66  CG  LYS A   8      37.803 -21.618 -47.684  1.00 89.75           C  
ATOM     67  CD  LYS A   8      37.504 -22.942 -48.374  1.00 89.75           C  
ATOM     68  CE  LYS A   8      36.523 -22.765 -49.525  1.00 89.75           C  
ATOM     69  NZ  LYS A   8      36.265 -24.053 -50.237  1.00 89.75           N  
ATOM     70  N   ILE A   9      41.050 -21.145 -44.555  1.00 91.55           N  
ATOM     71  CA  ILE A   9      41.827 -21.468 -43.364  1.00 91.55           C  
ATOM     72  C   ILE A   9      41.835 -20.274 -42.413  1.00 91.55           C  
ATOM     73  CB  ILE A   9      43.273 -21.876 -43.726  1.00 91.55           C  
ATOM     74  O   ILE A   9      41.620 -20.429 -41.209  1.00 91.55           O  
ATOM     75  CG1 ILE A   9      43.277 -23.196 -44.505  1.00 91.55           C  
ATOM     76  CG2 ILE A   9      44.136 -21.981 -42.465  1.00 91.55           C  
ATOM     77  CD1 ILE A   9      44.638 -23.577 -45.070  1.00 91.55           C  
ATOM     78  N   LEU A  10      42.119 -19.154 -43.008  1.00 94.24           N  
ATOM     79  CA  LEU A  10      42.165 -17.945 -42.193  1.00 94.24           C  
ATOM     80  C   LEU A  10      40.831 -17.711 -41.492  1.00 94.24           C  
ATOM     81  CB  LEU A  10      42.521 -16.731 -43.055  1.00 94.24           C  
ATOM     82  O   LEU A  10      40.798 -17.398 -40.299  1.00 94.24           O  
ATOM     83  CG  LEU A  10      42.673 -15.398 -42.320  1.00 94.24           C  
ATOM     84  CD1 LEU A  10      43.868 -15.449 -41.373  1.00 94.24           C  
ATOM     85  CD2 LEU A  10      42.821 -14.252 -43.314  1.00 94.24           C  
ATOM     86  N   LEU A  11      39.734 -17.798 -42.177  1.00 95.07           N  
ATOM     87  CA  LEU A  11      38.406 -17.606 -41.605  1.00 95.07           C  
ATOM     88  C   LEU A  11      38.147 -18.606 -40.483  1.00 95.07           C  
ATOM     89  CB  LEU A  11      37.331 -17.746 -42.686  1.00 95.07           C  
ATOM     90  O   LEU A  11      37.600 -18.246 -39.438  1.00 95.07           O  
ATOM     91  CG  LEU A  11      37.206 -16.583 -43.672  1.00 95.07           C  
ATOM     92  CD1 LEU A  11      36.249 -16.947 -44.802  1.00 95.07           C  
ATOM     93  CD2 LEU A  11      36.740 -15.321 -42.955  1.00 95.07           C  
ATOM     94  N   CYS A  12      38.549 -19.880 -40.718  1.00 95.07           N  
ATOM     95  CA  CYS A  12      38.374 -20.914 -39.703  1.00 95.07           C  
ATOM     96  C   CYS A  12      39.196 -20.601 -38.459  1.00 95.07           C  
ATOM     97  CB  CYS A  12      38.771 -22.281 -40.258  1.00 95.07           C  
ATOM     98  O   CYS A  12      38.728 -20.794 -37.335  1.00 95.07           O  
ATOM     99  SG  CYS A  12      37.574 -22.970 -41.422  1.00 95.07           S  
ATOM    100  N   LEU A  13      40.381 -20.158 -38.671  1.00 95.52           N  
ATOM    101  CA  LEU A  13      41.239 -19.835 -37.536  1.00 95.52           C  
ATOM    102  C   LEU A  13      40.681 -18.651 -36.753  1.00 95.52           C  
ATOM    103  CB  LEU A  13      42.661 -19.525 -38.010  1.00 95.52           C  
ATOM    104  O   LEU A  13      40.755 -18.625 -35.523  1.00 95.52           O  
ATOM    105  CG  LEU A  13      43.484 -20.713 -38.508  1.00 95.52           C  
ATOM    106  CD1 LEU A  13      44.836 -20.240 -39.031  1.00 95.52           C  
ATOM    107  CD2 LEU A  13      43.666 -21.741 -37.396  1.00 95.52           C  
ATOM    108  N   ILE A  14      40.153 -17.640 -37.491  1.00 96.55           N  
ATOM    109  CA  ILE A  14      39.532 -16.495 -36.835  1.00 96.55           C  
ATOM    110  C   ILE A  14      38.337 -16.960 -36.005  1.00 96.55           C  
ATOM    111  CB  ILE A  14      39.088 -15.428 -37.861  1.00 96.55           C  
ATOM    112  O   ILE A  14      38.172 -16.544 -34.855  1.00 96.55           O  
ATOM    113  CG1 ILE A  14      40.311 -14.768 -38.507  1.00 96.55           C  
ATOM    114  CG2 ILE A  14      38.188 -14.382 -37.197  1.00 96.55           C  
ATOM    115  CD1 ILE A  14      39.973 -13.838 -39.665  1.00 96.55           C  
ATOM    116  N   LEU A  15      37.493 -17.789 -36.615  1.00 96.65           N  
ATOM    117  CA  LEU A  15      36.342 -18.343 -35.911  1.00 96.65           C  
ATOM    118  C   LEU A  15      36.784 -19.121 -34.675  1.00 96.65           C  
ATOM    119  CB  LEU A  15      35.533 -19.253 -36.839  1.00 96.65           C  
ATOM    120  O   LEU A  15      36.178 -18.995 -33.608  1.00 96.65           O  
ATOM    121  CG  LEU A  15      34.265 -19.870 -36.246  1.00 96.65           C  
ATOM    122  CD1 LEU A  15      33.267 -18.778 -35.876  1.00 96.65           C  
ATOM    123  CD2 LEU A  15      33.643 -20.860 -37.226  1.00 96.65           C  
ATOM    124  N   ALA A  16      37.824 -19.943 -34.814  1.00 96.93           N  
ATOM    125  CA  ALA A  16      38.365 -20.687 -33.680  1.00 96.93           C  
ATOM    126  C   ALA A  16      38.834 -19.742 -32.578  1.00 96.93           C  
ATOM    127  CB  ALA A  16      39.515 -21.585 -34.132  1.00 96.93           C  
ATOM    128  O   ALA A  16      38.518 -19.943 -31.403  1.00 96.93           O  
ATOM    129  N   CYS A  17      39.555 -18.718 -32.963  1.00 97.10           N  
ATOM    130  CA  CYS A  17      40.095 -17.763 -32.001  1.00 97.10           C  
ATOM    131  C   CYS A  17      38.975 -17.034 -31.270  1.00 97.10           C  
ATOM    132  CB  CYS A  17      41.002 -16.752 -32.701  1.00 97.10           C  
ATOM    133  O   CYS A  17      39.033 -16.860 -30.051  1.00 97.10           O  
ATOM    134  SG  CYS A  17      42.589 -17.439 -33.225  1.00 97.10           S  
ATOM    135  N   VAL A  18      37.930 -16.609 -32.010  1.00 97.26           N  
ATOM    136  CA  VAL A  18      36.797 -15.900 -31.423  1.00 97.26           C  
ATOM    137  C   VAL A  18      36.097 -16.798 -30.405  1.00 97.26           C  
ATOM    138  CB  VAL A  18      35.795 -15.438 -32.505  1.00 97.26           C  
ATOM    139  O   VAL A  18      35.782 -16.360 -29.296  1.00 97.26           O  
ATOM    140  CG1 VAL A  18      34.499 -14.945 -31.865  1.00 97.26           C  
ATOM    141  CG2 VAL A  18      36.415 -14.345 -33.374  1.00 97.26           C  
ATOM    142  N   ASN A  19      35.856 -18.079 -30.752  1.00 97.43           N  
ATOM    143  CA  ASN A  19      35.149 -19.000 -29.868  1.00 97.43           C  
ATOM    144  C   ASN A  19      35.986 -19.355 -28.642  1.00 97.43           C  
ATOM    145  CB  ASN A  19      34.750 -20.269 -30.624  1.00 97.43           C  
ATOM    146  O   ASN A  19      35.450 -19.511 -27.544  1.00 97.43           O  
ATOM    147  CG  ASN A  19      33.549 -20.060 -31.525  1.00 97.43           C  
ATOM    148  ND2 ASN A  19      33.782 -20.052 -32.832  1.00 97.43           N  
ATOM    149  OD1 ASN A  19      32.421 -19.904 -31.049  1.00 97.43           O  
ATOM    150  N   VAL A  20      37.293 -19.534 -28.838  1.00 96.92           N  
ATOM    151  CA  VAL A  20      38.168 -19.763 -27.693  1.00 96.92           C  
ATOM    152  C   VAL A  20      38.135 -18.551 -26.766  1.00 96.92           C  
ATOM    153  CB  VAL A  20      39.619 -20.055 -28.137  1.00 96.92           C  
ATOM    154  O   VAL A  20      38.050 -18.698 -25.544  1.00 96.92           O  
ATOM    155  CG1 VAL A  20      40.563 -20.049 -26.936  1.00 96.92           C  
ATOM    156  CG2 VAL A  20      39.693 -21.393 -28.872  1.00 96.92           C  
ATOM    157  N   PHE A  21      38.213 -17.364 -27.449  1.00 96.49           N  
ATOM    158  CA  PHE A  21      38.150 -16.125 -26.681  1.00 96.49           C  
ATOM    159  C   PHE A  21      36.853 -16.048 -25.884  1.00 96.49           C  
ATOM    160  CB  PHE A  21      38.270 -14.911 -27.607  1.00 96.49           C  
ATOM    161  O   PHE A  21      36.870 -15.745 -24.689  1.00 96.49           O  
ATOM    162  CG  PHE A  21      38.050 -13.594 -26.913  1.00 96.49           C  
ATOM    163  CD1 PHE A  21      36.852 -12.906 -27.062  1.00 96.49           C  
ATOM    164  CD2 PHE A  21      39.041 -13.045 -26.110  1.00 96.49           C  
ATOM    165  CE1 PHE A  21      36.646 -11.686 -26.421  1.00 96.49           C  
ATOM    166  CE2 PHE A  21      38.842 -11.827 -25.466  1.00 96.49           C  
ATOM    167  CZ  PHE A  21      37.644 -11.149 -25.624  1.00 96.49           C  
ATOM    168  N   LEU A  22      35.693 -16.273 -26.537  1.00 96.36           N  
ATOM    169  CA  LEU A  22      34.397 -16.233 -25.867  1.00 96.36           C  
ATOM    170  C   LEU A  22      34.335 -17.260 -24.742  1.00 96.36           C  
ATOM    171  CB  LEU A  22      33.268 -16.488 -26.869  1.00 96.36           C  
ATOM    172  O   LEU A  22      33.750 -16.997 -23.688  1.00 96.36           O  
ATOM    173  CG  LEU A  22      32.994 -15.373 -27.880  1.00 96.36           C  
ATOM    174  CD1 LEU A  22      31.959 -15.828 -28.904  1.00 96.36           C  
ATOM    175  CD2 LEU A  22      32.529 -14.108 -27.168  1.00 96.36           C  
ATOM    176  N   PHE A  23      34.863 -18.457 -24.977  1.00 96.38           N  
ATOM    177  CA  PHE A  23      34.914 -19.496 -23.955  1.00 96.38           C  
ATOM    178  C   PHE A  23      35.698 -19.019 -22.738  1.00 96.38           C  
ATOM    179  CB  PHE A  23      35.543 -20.774 -24.517  1.00 96.38           C  
ATOM    180  O   PHE A  23      35.238 -19.160 -21.603  1.00 96.38           O  
ATOM    181  CG  PHE A  23      35.675 -21.881 -23.506  1.00 96.38           C  
ATOM    182  CD1 PHE A  23      36.882 -22.106 -22.854  1.00 96.38           C  
ATOM    183  CD2 PHE A  23      34.592 -22.697 -23.206  1.00 96.38           C  
ATOM    184  CE1 PHE A  23      37.007 -23.129 -21.918  1.00 96.38           C  
ATOM    185  CE2 PHE A  23      34.709 -23.722 -22.272  1.00 96.38           C  
ATOM    186  CZ  PHE A  23      35.918 -23.937 -21.629  1.00 96.38           C  
ATOM    187  N   VAL A  24      36.885 -18.414 -22.994  1.00 95.73           N  
ATOM    188  CA  VAL A  24      37.744 -17.944 -21.912  1.00 95.73           C  
ATOM    189  C   VAL A  24      37.057 -16.803 -21.166  1.00 95.73           C  
ATOM    190  CB  VAL A  24      39.121 -17.483 -22.441  1.00 95.73           C  
ATOM    191  O   VAL A  24      37.053 -16.773 -19.933  1.00 95.73           O  
ATOM    192  CG1 VAL A  24      39.924 -16.803 -21.333  1.00 95.73           C  
ATOM    193  CG2 VAL A  24      39.895 -18.668 -23.016  1.00 95.73           C  
ATOM    194  N   VAL A  25      36.445 -15.888 -21.910  1.00 94.96           N  
ATOM    195  CA  VAL A  25      35.743 -14.765 -21.298  1.00 94.96           C  
ATOM    196  C   VAL A  25      34.585 -15.280 -20.447  1.00 94.96           C  
ATOM    197  CB  VAL A  25      35.222 -13.773 -22.363  1.00 94.96           C  
ATOM    198  O   VAL A  25      34.316 -14.750 -19.367  1.00 94.96           O  
ATOM    199  CG1 VAL A  25      34.245 -12.778 -21.741  1.00 94.96           C  
ATOM    200  CG2 VAL A  25      36.388 -13.040 -23.024  1.00 94.96           C  
ATOM    201  N   SER A  26      33.896 -16.303 -20.929  1.00 95.38           N  
ATOM    202  CA  SER A  26      32.739 -16.868 -20.244  1.00 95.38           C  
ATOM    203  C   SER A  26      33.127 -17.442 -18.885  1.00 95.38           C  
ATOM    204  CB  SER A  26      32.087 -17.956 -21.098  1.00 95.38           C  
ATOM    205  O   SER A  26      32.299 -17.507 -17.973  1.00 95.38           O  
ATOM    206  OG  SER A  26      31.473 -17.395 -22.246  1.00 95.38           O  
ATOM    207  N   TRP A  27      34.357 -17.842 -18.715  1.00 92.70           N  
ATOM    208  CA  TRP A  27      34.836 -18.343 -17.431  1.00 92.70           C  
ATOM    209  C   TRP A  27      34.929 -17.216 -16.408  1.00 92.70           C  
ATOM    210  CB  TRP A  27      36.202 -19.016 -17.592  1.00 92.70           C  
ATOM    211  O   TRP A  27      34.764 -17.444 -15.207  1.00 92.70           O  
ATOM    212  CG  TRP A  27      36.476 -20.088 -16.579  1.00 92.70           C  
ATOM    213  CD1 TRP A  27      37.238 -19.978 -15.450  1.00 92.70           C  
ATOM    214  CD2 TRP A  27      35.992 -21.434 -16.608  1.00 92.70           C  
ATOM    215  CE2 TRP A  27      36.500 -22.085 -15.463  1.00 92.70           C  
ATOM    216  CE3 TRP A  27      35.177 -22.153 -17.492  1.00 92.70           C  
ATOM    217  NE1 TRP A  27      37.257 -21.176 -14.774  1.00 92.70           N  
ATOM    218  CH2 TRP A  27      35.419 -24.104 -16.060  1.00 92.70           C  
ATOM    219  CZ2 TRP A  27      36.219 -23.424 -15.179  1.00 92.70           C  
ATOM    220  CZ3 TRP A  27      34.898 -23.485 -17.208  1.00 92.70           C  
ATOM    221  N   GLY A  28      35.201 -16.022 -16.898  1.00 93.30           N  
ATOM    222  CA  GLY A  28      35.427 -14.906 -15.993  1.00 93.30           C  
ATOM    223  C   GLY A  28      34.163 -14.131 -15.675  1.00 93.30           C  
ATOM    224  O   GLY A  28      34.181 -13.217 -14.848  1.00 93.30           O  
ATOM    225  N   VAL A  29      33.070 -14.548 -16.365  1.00 93.20           N  
ATOM    226  CA  VAL A  29      31.851 -13.771 -16.167  1.00 93.20           C  
ATOM    227  C   VAL A  29      30.684 -14.708 -15.865  1.00 93.20           C  
ATOM    228  CB  VAL A  29      31.528 -12.898 -17.401  1.00 93.20           C  
ATOM    229  O   VAL A  29      30.619 -15.820 -16.395  1.00 93.20           O  
ATOM    230  CG1 VAL A  29      30.221 -12.136 -17.195  1.00 93.20           C  
ATOM    231  CG2 VAL A  29      32.676 -11.931 -17.684  1.00 93.20           C  
ATOM    232  N   ASP A  30      29.841 -14.239 -14.995  1.00 94.45           N  
ATOM    233  CA  ASP A  30      28.571 -14.915 -14.752  1.00 94.45           C  
ATOM    234  C   ASP A  30      27.448 -14.286 -15.573  1.00 94.45           C  
ATOM    235  CB  ASP A  30      28.219 -14.879 -13.264  1.00 94.45           C  
ATOM    236  O   ASP A  30      27.111 -13.116 -15.379  1.00 94.45           O  
ATOM    237  CG  ASP A  30      27.030 -15.756 -12.913  1.00 94.45           C  
ATOM    238  OD1 ASP A  30      26.085 -15.856 -13.725  1.00 94.45           O  
ATOM    239  OD2 ASP A  30      27.037 -16.351 -11.814  1.00 94.45           O  
ATOM    240  N   TYR A  31      26.888 -15.128 -16.513  1.00 94.84           N  
ATOM    241  CA  TYR A  31      25.889 -14.595 -17.432  1.00 94.84           C  
ATOM    242  C   TYR A  31      24.711 -13.999 -16.671  1.00 94.84           C  
ATOM    243  CB  TYR A  31      25.396 -15.689 -18.383  1.00 94.84           C  
ATOM    244  O   TYR A  31      24.165 -12.967 -17.070  1.00 94.84           O  
ATOM    245  CG  TYR A  31      26.390 -16.051 -19.460  1.00 94.84           C  
ATOM    246  CD1 TYR A  31      27.691 -15.556 -19.429  1.00 94.84           C  
ATOM    247  CD2 TYR A  31      26.029 -16.887 -20.512  1.00 94.84           C  
ATOM    248  CE1 TYR A  31      28.610 -15.885 -20.420  1.00 94.84           C  
ATOM    249  CE2 TYR A  31      26.940 -17.222 -21.508  1.00 94.84           C  
ATOM    250  OH  TYR A  31      29.132 -17.046 -22.437  1.00 94.84           O  
ATOM    251  CZ  TYR A  31      28.226 -16.718 -21.454  1.00 94.84           C  
ATOM    252  N   ARG A  32      24.403 -14.574 -15.578  1.00 94.59           N  
ATOM    253  CA  ARG A  32      23.282 -14.095 -14.775  1.00 94.59           C  
ATOM    254  C   ARG A  32      23.551 -12.692 -14.241  1.00 94.59           C  
ATOM    255  CB  ARG A  32      23.005 -15.053 -13.614  1.00 94.59           C  
ATOM    256  O   ARG A  32      22.675 -11.826 -14.288  1.00 94.59           O  
ATOM    257  CG  ARG A  32      22.576 -16.445 -14.053  1.00 94.59           C  
ATOM    258  CD  ARG A  32      22.349 -17.366 -12.862  1.00 94.59           C  
ATOM    259  NE  ARG A  32      23.593 -17.642 -12.149  1.00 94.59           N  
ATOM    260  NH1 ARG A  32      22.618 -18.996 -10.552  1.00 94.59           N  
ATOM    261  NH2 ARG A  32      24.874 -18.593 -10.497  1.00 94.59           N  
ATOM    262  CZ  ARG A  32      23.692 -18.410 -11.068  1.00 94.59           C  
ATOM    263  N   ILE A  33      24.686 -12.501 -13.769  1.00 94.52           N  
ATOM    264  CA  ILE A  33      25.092 -11.226 -13.188  1.00 94.52           C  
ATOM    265  C   ILE A  33      25.211 -10.173 -14.287  1.00 94.52           C  
ATOM    266  CB  ILE A  33      26.427 -11.354 -12.421  1.00 94.52           C  
ATOM    267  O   ILE A  33      24.857  -9.010 -14.082  1.00 94.52           O  
ATOM    268  CG1 ILE A  33      26.266 -12.295 -11.222  1.00 94.52           C  
ATOM    269  CG2 ILE A  33      26.926  -9.977 -11.974  1.00 94.52           C  
ATOM    270  CD1 ILE A  33      25.263 -11.810 -10.185  1.00 94.52           C  
ATOM    271  N   LEU A  34      25.636 -10.605 -15.423  1.00 93.72           N  
ATOM    272  CA  LEU A  34      25.774  -9.687 -16.548  1.00 93.72           C  
ATOM    273  C   LEU A  34      24.416  -9.134 -16.969  1.00 93.72           C  
ATOM    274  CB  LEU A  34      26.442 -10.388 -17.734  1.00 93.72           C  
ATOM    275  O   LEU A  34      24.271  -7.929 -17.186  1.00 93.72           O  
ATOM    276  CG  LEU A  34      26.816  -9.501 -18.923  1.00 93.72           C  
ATOM    277  CD1 LEU A  34      27.871  -8.480 -18.510  1.00 93.72           C  
ATOM    278  CD2 LEU A  34      27.313 -10.350 -20.088  1.00 93.72           C  
ATOM    279  N   VAL A  35      23.484 -10.035 -17.083  1.00 94.22           N  
ATOM    280  CA  VAL A  35      22.136  -9.623 -17.460  1.00 94.22           C  
ATOM    281  C   VAL A  35      21.544  -8.731 -16.371  1.00 94.22           C  
ATOM    282  CB  VAL A  35      21.218 -10.842 -17.708  1.00 94.22           C  
ATOM    283  O   VAL A  35      20.911  -7.715 -16.668  1.00 94.22           O  
ATOM    284  CG1 VAL A  35      19.770 -10.397 -17.900  1.00 94.22           C  
ATOM    285  CG2 VAL A  35      21.702 -11.635 -18.920  1.00 94.22           C  
ATOM    286  N   ALA A  36      21.757  -9.120 -15.119  1.00 94.79           N  
ATOM    287  CA  ALA A  36      21.275  -8.323 -13.994  1.00 94.79           C  
ATOM    288  C   ALA A  36      21.878  -6.921 -14.017  1.00 94.79           C  
ATOM    289  CB  ALA A  36      21.598  -9.016 -12.673  1.00 94.79           C  
ATOM    290  O   ALA A  36      21.192  -5.939 -13.725  1.00 94.79           O  
ATOM    291  N   ARG A  37      23.116  -6.796 -14.411  1.00 94.37           N  
ATOM    292  CA  ARG A  37      23.793  -5.506 -14.490  1.00 94.37           C  
ATOM    293  C   ARG A  37      23.138  -4.607 -15.534  1.00 94.37           C  
ATOM    294  CB  ARG A  37      25.276  -5.695 -14.819  1.00 94.37           C  
ATOM    295  O   ARG A  37      23.002  -3.400 -15.323  1.00 94.37           O  
ATOM    296  CG  ARG A  37      26.133  -6.048 -13.614  1.00 94.37           C  
ATOM    297  CD  ARG A  37      27.610  -6.130 -13.977  1.00 94.37           C  
ATOM    298  NE  ARG A  37      28.415  -6.601 -12.854  1.00 94.37           N  
ATOM    299  NH1 ARG A  37      30.362  -6.826 -14.078  1.00 94.37           N  
ATOM    300  NH2 ARG A  37      30.341  -7.339 -11.844  1.00 94.37           N  
ATOM    301  CZ  ARG A  37      29.704  -6.921 -12.928  1.00 94.37           C  
ATOM    302  N   GLU A  38      22.701  -5.276 -16.581  1.00 92.49           N  
ATOM    303  CA  GLU A  38      22.008  -4.516 -17.617  1.00 92.49           C  
ATOM    304  C   GLU A  38      20.622  -4.082 -17.148  1.00 92.49           C  
ATOM    305  CB  GLU A  38      21.894  -5.339 -18.903  1.00 92.49           C  
ATOM    306  O   GLU A  38      20.170  -2.980 -17.466  1.00 92.49           O  
ATOM    307  CG  GLU A  38      23.213  -5.511 -19.641  1.00 92.49           C  
ATOM    308  CD  GLU A  38      23.903  -4.193 -19.953  1.00 92.49           C  
ATOM    309  OE1 GLU A  38      25.138  -4.096 -19.772  1.00 92.49           O  
ATOM    310  OE2 GLU A  38      23.202  -3.248 -20.380  1.00 92.49           O  
ATOM    311  N   HIS A  39      19.970  -4.952 -16.467  1.00 93.53           N  
ATOM    312  CA  HIS A  39      18.652  -4.669 -15.908  1.00 93.53           C  
ATOM    313  C   HIS A  39      18.707  -3.497 -14.934  1.00 93.53           C  
ATOM    314  CB  HIS A  39      18.091  -5.908 -15.207  1.00 93.53           C  
ATOM    315  O   HIS A  39      17.870  -2.593 -14.996  1.00 93.53           O  
ATOM    316  CG  HIS A  39      16.836  -5.644 -14.437  1.00 93.53           C  
ATOM    317  CD2 HIS A  39      16.612  -5.560 -13.104  1.00 93.53           C  
ATOM    318  ND1 HIS A  39      15.618  -5.435 -15.047  1.00 93.53           N  
ATOM    319  CE1 HIS A  39      14.697  -5.231 -14.120  1.00 93.53           C  
ATOM    320  NE2 HIS A  39      15.274  -5.302 -12.933  1.00 93.53           N  
ATOM    321  N   ILE A  40      19.740  -3.391 -14.117  1.00 95.25           N  
ATOM    322  CA  ILE A  40      19.783  -2.391 -13.056  1.00 95.25           C  
ATOM    323  C   ILE A  40      20.286  -1.064 -13.618  1.00 95.25           C  
ATOM    324  CB  ILE A  40      20.677  -2.850 -11.882  1.00 95.25           C  
ATOM    325  O   ILE A  40      20.156  -0.020 -12.974  1.00 95.25           O  
ATOM    326  CG1 ILE A  40      22.132  -2.993 -12.344  1.00 95.25           C  
ATOM    327  CG2 ILE A  40      20.159  -4.164 -11.290  1.00 95.25           C  
ATOM    328  CD1 ILE A  40      23.130  -3.155 -11.205  1.00 95.25           C  
ATOM    329  N   ARG A  41      20.871  -1.108 -14.757  1.00 93.79           N  
ATOM    330  CA  ARG A  41      21.234   0.145 -15.411  1.00 93.79           C  
ATOM    331  C   ARG A  41      20.002   1.010 -15.658  1.00 93.79           C  
ATOM    332  CB  ARG A  41      21.956  -0.128 -16.732  1.00 93.79           C  
ATOM    333  O   ARG A  41      20.097   2.239 -15.690  1.00 93.79           O  
ATOM    334  CG  ARG A  41      23.402  -0.567 -16.564  1.00 93.79           C  
ATOM    335  CD  ARG A  41      24.108  -0.707 -17.906  1.00 93.79           C  
ATOM    336  NE  ARG A  41      25.538  -0.952 -17.739  1.00 93.79           N  
ATOM    337  NH1 ARG A  41      25.905  -1.537 -19.943  1.00 93.79           N  
ATOM    338  NH2 ARG A  41      27.643  -1.534 -18.448  1.00 93.79           N  
ATOM    339  CZ  ARG A  41      26.359  -1.340 -18.711  1.00 93.79           C  
ATOM    340  N   PHE A  42      18.834   0.276 -15.801  1.00 93.43           N  
ATOM    341  CA  PHE A  42      17.534   0.933 -15.857  1.00 93.43           C  
ATOM    342  C   PHE A  42      17.517   2.008 -16.937  1.00 93.43           C  
ATOM    343  CB  PHE A  42      17.183   1.549 -14.499  1.00 93.43           C  
ATOM    344  O   PHE A  42      17.153   3.156 -16.673  1.00 93.43           O  
ATOM    345  CG  PHE A  42      15.706   1.741 -14.284  1.00 93.43           C  
ATOM    346  CD1 PHE A  42      15.173   3.013 -14.118  1.00 93.43           C  
ATOM    347  CD2 PHE A  42      14.849   0.648 -14.248  1.00 93.43           C  
ATOM    348  CE1 PHE A  42      13.806   3.194 -13.918  1.00 93.43           C  
ATOM    349  CE2 PHE A  42      13.482   0.821 -14.049  1.00 93.43           C  
ATOM    350  CZ  PHE A  42      12.963   2.094 -13.884  1.00 93.43           C  
ATOM    351  N   ARG A  43      17.776   1.728 -18.279  1.00 88.94           N  
ATOM    352  CA  ARG A  43      17.842   2.640 -19.417  1.00 88.94           C  
ATOM    353  C   ARG A  43      16.463   2.843 -20.036  1.00 88.94           C  
ATOM    354  CB  ARG A  43      18.817   2.114 -20.472  1.00 88.94           C  
ATOM    355  O   ARG A  43      15.600   1.967 -19.943  1.00 88.94           O  
ATOM    356  CG  ARG A  43      20.266   2.081 -20.010  1.00 88.94           C  
ATOM    357  CD  ARG A  43      21.195   1.574 -21.104  1.00 88.94           C  
ATOM    358  NE  ARG A  43      22.540   1.324 -20.595  1.00 88.94           N  
ATOM    359  NH1 ARG A  43      23.365   0.499 -22.589  1.00 88.94           N  
ATOM    360  NH2 ARG A  43      24.725   0.631 -20.748  1.00 88.94           N  
ATOM    361  CZ  ARG A  43      23.541   0.819 -21.312  1.00 88.94           C  
ATOM    362  N   GLN A  44      16.180   3.971 -20.584  1.00 82.62           N  
ATOM    363  CA  GLN A  44      14.923   4.410 -21.182  1.00 82.62           C  
ATOM    364  C   GLN A  44      14.492   3.471 -22.305  1.00 82.62           C  
ATOM    365  CB  GLN A  44      15.050   5.839 -21.712  1.00 82.62           C  
ATOM    366  O   GLN A  44      13.304   3.175 -22.452  1.00 82.62           O  
ATOM    367  CG  GLN A  44      13.720   6.475 -22.089  1.00 82.62           C  
ATOM    368  CD  GLN A  44      13.807   7.984 -22.224  1.00 82.62           C  
ATOM    369  NE2 GLN A  44      12.717   8.605 -22.660  1.00 82.62           N  
ATOM    370  OE1 GLN A  44      14.847   8.586 -21.937  1.00 82.62           O  
ATOM    371  N   GLU A  45      15.323   2.681 -22.806  1.00 80.76           N  
ATOM    372  CA  GLU A  45      15.009   1.861 -23.971  1.00 80.76           C  
ATOM    373  C   GLU A  45      14.683   0.426 -23.565  1.00 80.76           C  
ATOM    374  CB  GLU A  45      16.171   1.875 -24.968  1.00 80.76           C  
ATOM    375  O   GLU A  45      14.257  -0.378 -24.397  1.00 80.76           O  
ATOM    376  CG  GLU A  45      16.470   3.251 -25.544  1.00 80.76           C  
ATOM    377  CD  GLU A  45      17.692   3.269 -26.449  1.00 80.76           C  
ATOM    378  OE1 GLU A  45      18.040   4.350 -26.976  1.00 80.76           O  
ATOM    379  OE2 GLU A  45      18.305   2.194 -26.633  1.00 80.76           O  
ATOM    380  N   MET A  46      14.639   0.304 -22.247  1.00 84.42           N  
ATOM    381  CA  MET A  46      14.369  -1.054 -21.785  1.00 84.42           C  
ATOM    382  C   MET A  46      12.895  -1.227 -21.436  1.00 84.42           C  
ATOM    383  CB  MET A  46      15.237  -1.393 -20.571  1.00 84.42           C  
ATOM    384  O   MET A  46      12.267  -0.310 -20.904  1.00 84.42           O  
ATOM    385  CG  MET A  46      16.708  -1.580 -20.903  1.00 84.42           C  
ATOM    386  SD  MET A  46      17.594  -2.570 -19.638  1.00 84.42           S  
ATOM    387  CE  MET A  46      17.965  -1.277 -18.421  1.00 84.42           C  
ATOM    388  N   PRO A  47      12.296  -2.267 -21.864  1.00 85.02           N  
ATOM    389  CA  PRO A  47      10.878  -2.534 -21.612  1.00 85.02           C  
ATOM    390  C   PRO A  47      10.510  -2.423 -20.134  1.00 85.02           C  
ATOM    391  CB  PRO A  47      10.695  -3.969 -22.114  1.00 85.02           C  
ATOM    392  O   PRO A  47       9.407  -1.983 -19.800  1.00 85.02           O  
ATOM    393  CG  PRO A  47      11.776  -4.159 -23.128  1.00 85.02           C  
ATOM    394  CD  PRO A  47      12.971  -3.352 -22.709  1.00 85.02           C  
ATOM    395  N   THR A  48      11.343  -2.817 -19.283  1.00 87.61           N  
ATOM    396  CA  THR A  48      11.079  -2.752 -17.850  1.00 87.61           C  
ATOM    397  C   THR A  48      10.883  -1.306 -17.401  1.00 87.61           C  
ATOM    398  CB  THR A  48      12.222  -3.393 -17.042  1.00 87.61           C  
ATOM    399  O   THR A  48      10.017  -1.020 -16.572  1.00 87.61           O  
ATOM    400  CG2 THR A  48      12.283  -4.899 -17.275  1.00 87.61           C  
ATOM    401  OG1 THR A  48      13.468  -2.808 -17.440  1.00 87.61           O  
ATOM    402  N   MET A  49      11.667  -0.412 -17.935  1.00 91.75           N  
ATOM    403  CA  MET A  49      11.531   1.003 -17.605  1.00 91.75           C  
ATOM    404  C   MET A  49      10.206   1.557 -18.119  1.00 91.75           C  
ATOM    405  CB  MET A  49      12.695   1.807 -18.187  1.00 91.75           C  
ATOM    406  O   MET A  49       9.519   2.293 -17.410  1.00 91.75           O  
ATOM    407  CG  MET A  49      12.681   3.276 -17.799  1.00 91.75           C  
ATOM    408  SD  MET A  49      14.165   4.176 -18.395  1.00 91.75           S  
ATOM    409  CE  MET A  49      13.778   5.851 -17.816  1.00 91.75           C  
ATOM    410  N   ASP A  50       9.920   1.218 -19.370  1.00 91.26           N  
ATOM    411  CA  ASP A  50       8.656   1.673 -19.940  1.00 91.26           C  
ATOM    412  C   ASP A  50       7.474   1.230 -19.080  1.00 91.26           C  
ATOM    413  CB  ASP A  50       8.492   1.151 -21.369  1.00 91.26           C  
ATOM    414  O   ASP A  50       6.563   2.016 -18.815  1.00 91.26           O  
ATOM    415  CG  ASP A  50       7.293   1.748 -22.084  1.00 91.26           C  
ATOM    416  OD1 ASP A  50       7.173   2.991 -22.141  1.00 91.26           O  
ATOM    417  OD2 ASP A  50       6.459   0.968 -22.593  1.00 91.26           O  
ATOM    418  N   SER A  51       7.467   0.009 -18.733  1.00 92.86           N  
ATOM    419  CA  SER A  51       6.422  -0.506 -17.855  1.00 92.86           C  
ATOM    420  C   SER A  51       6.396   0.245 -16.528  1.00 92.86           C  
ATOM    421  CB  SER A  51       6.623  -2.000 -17.600  1.00 92.86           C  
ATOM    422  O   SER A  51       5.326   0.600 -16.030  1.00 92.86           O  
ATOM    423  OG  SER A  51       5.611  -2.506 -16.747  1.00 92.86           O  
ATOM    424  N   TRP A  52       7.614   0.468 -15.939  1.00 95.24           N  
ATOM    425  CA  TRP A  52       7.742   1.216 -14.693  1.00 95.24           C  
ATOM    426  C   TRP A  52       7.214   2.638 -14.854  1.00 95.24           C  
ATOM    427  CB  TRP A  52       9.202   1.250 -14.232  1.00 95.24           C  
ATOM    428  O   TRP A  52       6.495   3.142 -13.988  1.00 95.24           O  
ATOM    429  CG  TRP A  52       9.452   2.155 -13.064  1.00 95.24           C  
ATOM    430  CD1 TRP A  52       9.203   1.888 -11.746  1.00 95.24           C  
ATOM    431  CD2 TRP A  52       9.996   3.478 -13.109  1.00 95.24           C  
ATOM    432  CE2 TRP A  52      10.050   3.953 -11.781  1.00 95.24           C  
ATOM    433  CE3 TRP A  52      10.444   4.307 -14.146  1.00 95.24           C  
ATOM    434  NE1 TRP A  52       9.561   2.965 -10.969  1.00 95.24           N  
ATOM    435  CH2 TRP A  52      10.967   6.015 -12.494  1.00 95.24           C  
ATOM    436  CZ2 TRP A  52      10.535   5.224 -11.461  1.00 95.24           C  
ATOM    437  CZ3 TRP A  52      10.927   5.571 -13.826  1.00 95.24           C  
ATOM    438  N   ILE A  53       7.485   3.342 -15.934  1.00 95.65           N  
ATOM    439  CA  ILE A  53       7.020   4.696 -16.215  1.00 95.65           C  
ATOM    440  C   ILE A  53       5.494   4.730 -16.210  1.00 95.65           C  
ATOM    441  CB  ILE A  53       7.564   5.211 -17.566  1.00 95.65           C  
ATOM    442  O   ILE A  53       4.889   5.695 -15.737  1.00 95.65           O  
ATOM    443  CG1 ILE A  53       9.055   5.550 -17.448  1.00 95.65           C  
ATOM    444  CG2 ILE A  53       6.763   6.426 -18.043  1.00 95.65           C  
ATOM    445  CD1 ILE A  53       9.725   5.864 -18.778  1.00 95.65           C  
ATOM    446  N   ASN A  54       4.873   3.637 -16.668  1.00 94.12           N  
ATOM    447  CA  ASN A  54       3.421   3.587 -16.801  1.00 94.12           C  
ATOM    448  C   ASN A  54       2.774   2.872 -15.618  1.00 94.12           C  
ATOM    449  CB  ASN A  54       3.024   2.908 -18.113  1.00 94.12           C  
ATOM    450  O   ASN A  54       1.662   2.352 -15.733  1.00 94.12           O  
ATOM    451  CG  ASN A  54       3.459   3.696 -19.333  1.00 94.12           C  
ATOM    452  ND2 ASN A  54       4.236   3.062 -20.203  1.00 94.12           N  
ATOM    453  OD1 ASN A  54       3.099   4.866 -19.492  1.00 94.12           O  
ATOM    454  N   SER A  55       3.428   2.736 -14.508  1.00 94.88           N  
ATOM    455  CA  SER A  55       2.927   2.173 -13.258  1.00 94.88           C  
ATOM    456  C   SER A  55       2.716   3.259 -12.209  1.00 94.88           C  
ATOM    457  CB  SER A  55       3.891   1.114 -12.722  1.00 94.88           C  
ATOM    458  O   SER A  55       3.187   4.387 -12.371  1.00 94.88           O  
ATOM    459  OG  SER A  55       5.062   1.719 -12.199  1.00 94.88           O  
ATOM    460  N   PRO A  56       1.855   2.927 -11.150  1.00 94.74           N  
ATOM    461  CA  PRO A  56       1.131   1.678 -10.904  1.00 94.74           C  
ATOM    462  C   PRO A  56      -0.121   1.541 -11.769  1.00 94.74           C  
ATOM    463  CB  PRO A  56       0.762   1.770  -9.421  1.00 94.74           C  
ATOM    464  O   PRO A  56      -0.620   2.536 -12.299  1.00 94.74           O  
ATOM    465  CG  PRO A  56       0.553   3.229  -9.169  1.00 94.74           C  
ATOM    466  CD  PRO A  56       1.520   4.003 -10.019  1.00 94.74           C  
ATOM    467  N   PHE A  57      -0.513   0.348 -12.044  1.00 95.92           N  
ATOM    468  CA  PHE A  57      -1.744   0.018 -12.752  1.00 95.92           C  
ATOM    469  C   PHE A  57      -2.411  -1.207 -12.137  1.00 95.92           C  
ATOM    470  CB  PHE A  57      -1.461  -0.230 -14.238  1.00 95.92           C  
ATOM    471  O   PHE A  57      -1.730  -2.113 -11.653  1.00 95.92           O  
ATOM    472  CG  PHE A  57      -0.365  -1.230 -14.488  1.00 95.92           C  
ATOM    473  CD1 PHE A  57       0.951  -0.814 -14.649  1.00 95.92           C  
ATOM    474  CD2 PHE A  57      -0.651  -2.587 -14.564  1.00 95.92           C  
ATOM    475  CE1 PHE A  57       1.968  -1.737 -14.881  1.00 95.92           C  
ATOM    476  CE2 PHE A  57       0.360  -3.515 -14.796  1.00 95.92           C  
ATOM    477  CZ  PHE A  57       1.668  -3.088 -14.955  1.00 95.92           C  
ATOM    478  N   GLY A  58      -3.730  -1.140 -12.064  1.00 97.18           N  
ATOM    479  CA  GLY A  58      -4.485  -2.244 -11.493  1.00 97.18           C  
ATOM    480  C   GLY A  58      -5.909  -1.867 -11.129  1.00 97.18           C  
ATOM    481  O   GLY A  58      -6.520  -1.020 -11.784  1.00 97.18           O  
ATOM    482  N   LYS A  59      -6.307  -2.654 -10.157  1.00 97.97           N  
ATOM    483  CA  LYS A  59      -7.689  -2.451  -9.733  1.00 97.97           C  
ATOM    484  C   LYS A  59      -7.766  -2.118  -8.246  1.00 97.97           C  
ATOM    485  CB  LYS A  59      -8.531  -3.691 -10.037  1.00 97.97           C  
ATOM    486  O   LYS A  59      -7.077  -2.735  -7.430  1.00 97.97           O  
ATOM    487  CG  LYS A  59      -8.633  -4.023 -11.518  1.00 97.97           C  
ATOM    488  CD  LYS A  59      -9.413  -5.311 -11.751  1.00 97.97           C  
ATOM    489  CE  LYS A  59      -9.445  -5.688 -13.226  1.00 97.97           C  
ATOM    490  NZ  LYS A  59     -10.137  -6.992 -13.449  1.00 97.97           N  
ATOM    491  N   LEU A  60      -8.518  -1.085  -7.965  1.00 97.83           N  
ATOM    492  CA  LEU A  60      -8.838  -0.739  -6.585  1.00 97.83           C  
ATOM    493  C   LEU A  60     -10.235  -1.226  -6.213  1.00 97.83           C  
ATOM    494  CB  LEU A  60      -8.740   0.774  -6.374  1.00 97.83           C  
ATOM    495  O   LEU A  60     -11.230  -0.756  -6.769  1.00 97.83           O  
ATOM    496  CG  LEU A  60      -8.992   1.279  -4.952  1.00 97.83           C  
ATOM    497  CD1 LEU A  60      -7.915   0.759  -4.006  1.00 97.83           C  
ATOM    498  CD2 LEU A  60      -9.044   2.802  -4.927  1.00 97.83           C  
ATOM    499  N   LYS A  61     -10.300  -2.179  -5.304  1.00 98.29           N  
ATOM    500  CA  LYS A  61     -11.557  -2.752  -4.833  1.00 98.29           C  
ATOM    501  C   LYS A  61     -11.914  -2.229  -3.445  1.00 98.29           C  
ATOM    502  CB  LYS A  61     -11.478  -4.279  -4.814  1.00 98.29           C  
ATOM    503  O   LYS A  61     -11.112  -2.329  -2.514  1.00 98.29           O  
ATOM    504  CG  LYS A  61     -11.086  -4.896  -6.149  1.00 98.29           C  
ATOM    505  CD  LYS A  61     -11.022  -6.415  -6.065  1.00 98.29           C  
ATOM    506  CE  LYS A  61     -10.556  -7.029  -7.378  1.00 98.29           C  
ATOM    507  NZ  LYS A  61     -10.506  -8.520  -7.306  1.00 98.29           N  
ATOM    508  N   ASN A  62     -13.058  -1.718  -3.314  1.00 97.88           N  
ATOM    509  CA  ASN A  62     -13.512  -1.127  -2.061  1.00 97.88           C  
ATOM    510  C   ASN A  62     -14.706  -1.883  -1.484  1.00 97.88           C  
ATOM    511  CB  ASN A  62     -13.865   0.349  -2.260  1.00 97.88           C  
ATOM    512  O   ASN A  62     -15.543  -2.392  -2.231  1.00 97.88           O  
ATOM    513  CG  ASN A  62     -12.708   1.157  -2.814  1.00 97.88           C  
ATOM    514  ND2 ASN A  62     -12.692   1.345  -4.128  1.00 97.88           N  
ATOM    515  OD1 ASN A  62     -11.835   1.606  -2.066  1.00 97.88           O  
ATOM    516  N   TYR A  63     -14.738  -1.940  -0.194  1.00 98.05           N  
ATOM    517  CA  TYR A  63     -15.806  -2.614   0.536  1.00 98.05           C  
ATOM    518  C   TYR A  63     -16.346  -1.728   1.653  1.00 98.05           C  
ATOM    519  CB  TYR A  63     -15.306  -3.940   1.117  1.00 98.05           C  
ATOM    520  O   TYR A  63     -15.576  -1.177   2.443  1.00 98.05           O  
ATOM    521  CG  TYR A  63     -14.764  -4.892   0.079  1.00 98.05           C  
ATOM    522  CD1 TYR A  63     -15.529  -5.963  -0.379  1.00 98.05           C  
ATOM    523  CD2 TYR A  63     -13.487  -4.724  -0.445  1.00 98.05           C  
ATOM    524  CE1 TYR A  63     -15.033  -6.844  -1.335  1.00 98.05           C  
ATOM    525  CE2 TYR A  63     -12.981  -5.599  -1.401  1.00 98.05           C  
ATOM    526  OH  TYR A  63     -13.264  -7.523  -2.785  1.00 98.05           O  
ATOM    527  CZ  TYR A  63     -13.760  -6.654  -1.839  1.00 98.05           C  
ATOM    528  N   VAL A  64     -17.607  -1.563   1.691  1.00 97.55           N  
ATOM    529  CA  VAL A  64     -18.268  -0.811   2.752  1.00 97.55           C  
ATOM    530  C   VAL A  64     -19.171  -1.742   3.560  1.00 97.55           C  
ATOM    531  CB  VAL A  64     -19.090   0.368   2.185  1.00 97.55           C  
ATOM    532  O   VAL A  64     -19.420  -2.880   3.155  1.00 97.55           O  
ATOM    533  CG1 VAL A  64     -18.176   1.381   1.498  1.00 97.55           C  
ATOM    534  CG2 VAL A  64     -20.153  -0.141   1.214  1.00 97.55           C  
ATOM    535  N   PHE A  65     -19.594  -1.252   4.691  1.00 97.31           N  
ATOM    536  CA  PHE A  65     -20.381  -2.100   5.580  1.00 97.31           C  
ATOM    537  C   PHE A  65     -21.774  -1.519   5.789  1.00 97.31           C  
ATOM    538  CB  PHE A  65     -19.674  -2.268   6.929  1.00 97.31           C  
ATOM    539  O   PHE A  65     -21.917  -0.350   6.154  1.00 97.31           O  
ATOM    540  CG  PHE A  65     -18.301  -2.874   6.823  1.00 97.31           C  
ATOM    541  CD1 PHE A  65     -18.143  -4.235   6.592  1.00 97.31           C  
ATOM    542  CD2 PHE A  65     -17.168  -2.083   6.955  1.00 97.31           C  
ATOM    543  CE1 PHE A  65     -16.873  -4.799   6.493  1.00 97.31           C  
ATOM    544  CE2 PHE A  65     -15.895  -2.639   6.858  1.00 97.31           C  
ATOM    545  CZ  PHE A  65     -15.750  -3.997   6.628  1.00 97.31           C  
ATOM    546  N   ASN A  66     -22.798  -2.341   5.572  1.00 98.22           N  
ATOM    547  CA  ASN A  66     -24.183  -1.999   5.878  1.00 98.22           C  
ATOM    548  C   ASN A  66     -24.588  -2.487   7.266  1.00 98.22           C  
ATOM    549  CB  ASN A  66     -25.125  -2.574   4.817  1.00 98.22           C  
ATOM    550  O   ASN A  66     -24.481  -3.678   7.565  1.00 98.22           O  
ATOM    551  CG  ASN A  66     -26.562  -2.131   5.011  1.00 98.22           C  
ATOM    552  ND2 ASN A  66     -27.499  -2.919   4.497  1.00 98.22           N  
ATOM    553  OD1 ASN A  66     -26.827  -1.090   5.617  1.00 98.22           O  
ATOM    554  N   VAL A  67     -25.007  -1.546   8.065  1.00 98.23           N  
ATOM    555  CA  VAL A  67     -25.520  -1.900   9.385  1.00 98.23           C  
ATOM    556  C   VAL A  67     -27.005  -2.241   9.289  1.00 98.23           C  
ATOM    557  CB  VAL A  67     -25.299  -0.760  10.404  1.00 98.23           C  
ATOM    558  O   VAL A  67     -27.831  -1.370   9.009  1.00 98.23           O  
ATOM    559  CG1 VAL A  67     -25.859  -1.144  11.773  1.00 98.23           C  
ATOM    560  CG2 VAL A  67     -23.814  -0.417  10.507  1.00 98.23           C  
ATOM    561  N   THR A  68     -27.419  -3.504   9.637  1.00 98.23           N  
ATOM    562  CA  THR A  68     -28.757  -3.999   9.335  1.00 98.23           C  
ATOM    563  C   THR A  68     -29.657  -3.911  10.565  1.00 98.23           C  
ATOM    564  CB  THR A  68     -28.715  -5.452   8.829  1.00 98.23           C  
ATOM    565  O   THR A  68     -30.872  -4.095  10.466  1.00 98.23           O  
ATOM    566  CG2 THR A  68     -27.949  -5.555   7.514  1.00 98.23           C  
ATOM    567  OG1 THR A  68     -28.071  -6.275   9.809  1.00 98.23           O  
ATOM    568  N   ASN A  69     -29.051  -3.634  11.701  1.00 97.99           N  
ATOM    569  CA  ASN A  69     -29.836  -3.549  12.928  1.00 97.99           C  
ATOM    570  C   ASN A  69     -29.610  -2.223  13.648  1.00 97.99           C  
ATOM    571  CB  ASN A  69     -29.509  -4.720  13.857  1.00 97.99           C  
ATOM    572  O   ASN A  69     -29.469  -2.191  14.871  1.00 97.99           O  
ATOM    573  CG  ASN A  69     -28.097  -4.653  14.406  1.00 97.99           C  
ATOM    574  ND2 ASN A  69     -27.912  -5.138  15.628  1.00 97.99           N  
ATOM    575  OD1 ASN A  69     -27.181  -4.168  13.738  1.00 97.99           O  
ATOM    576  N   ALA A  70     -29.541  -1.055  12.920  1.00 97.45           N  
ATOM    577  CA  ALA A  70     -29.236   0.271  13.452  1.00 97.45           C  
ATOM    578  C   ALA A  70     -30.238   0.673  14.530  1.00 97.45           C  
ATOM    579  CB  ALA A  70     -29.225   1.305  12.329  1.00 97.45           C  
ATOM    580  O   ALA A  70     -29.851   1.152  15.599  1.00 97.45           O  
ATOM    581  N   GLU A  71     -31.531   0.404  14.320  1.00 96.41           N  
ATOM    582  CA  GLU A  71     -32.575   0.812  15.255  1.00 96.41           C  
ATOM    583  C   GLU A  71     -32.517  -0.010  16.539  1.00 96.41           C  
ATOM    584  CB  GLU A  71     -33.956   0.682  14.609  1.00 96.41           C  
ATOM    585  O   GLU A  71     -32.642   0.535  17.638  1.00 96.41           O  
ATOM    586  CG  GLU A  71     -35.089   1.233  15.463  1.00 96.41           C  
ATOM    587  CD  GLU A  71     -34.897   2.693  15.844  1.00 96.41           C  
ATOM    588  OE1 GLU A  71     -35.375   3.106  16.925  1.00 96.41           O  
ATOM    589  OE2 GLU A  71     -34.264   3.429  15.055  1.00 96.41           O  
ATOM    590  N   GLU A  72     -32.358  -1.318  16.388  1.00 97.17           N  
ATOM    591  CA  GLU A  72     -32.252  -2.213  17.536  1.00 97.17           C  
ATOM    592  C   GLU A  72     -31.025  -1.885  18.381  1.00 97.17           C  
ATOM    593  CB  GLU A  72     -32.200  -3.673  17.077  1.00 97.17           C  
ATOM    594  O   GLU A  72     -31.083  -1.924  19.612  1.00 97.17           O  
ATOM    595  CG  GLU A  72     -33.511  -4.181  16.494  1.00 97.17           C  
ATOM    596  CD  GLU A  72     -33.719  -3.778  15.043  1.00 97.17           C  
ATOM    597  OE1 GLU A  72     -34.791  -4.087  14.474  1.00 97.17           O  
ATOM    598  OE2 GLU A  72     -32.802  -3.148  14.469  1.00 97.17           O  
ATOM    599  N   PHE A  73     -29.947  -1.578  17.718  1.00 96.37           N  
ATOM    600  CA  PHE A  73     -28.744  -1.185  18.443  1.00 96.37           C  
ATOM    601  C   PHE A  73     -28.957   0.140  19.165  1.00 96.37           C  
ATOM    602  CB  PHE A  73     -27.551  -1.077  17.489  1.00 96.37           C  
ATOM    603  O   PHE A  73     -28.599   0.279  20.337  1.00 96.37           O  
ATOM    604  CG  PHE A  73     -26.243  -0.801  18.181  1.00 96.37           C  
ATOM    605  CD1 PHE A  73     -25.771   0.499  18.313  1.00 96.37           C  
ATOM    606  CD2 PHE A  73     -25.486  -1.843  18.700  1.00 96.37           C  
ATOM    607  CE1 PHE A  73     -24.561   0.757  18.953  1.00 96.37           C  
ATOM    608  CE2 PHE A  73     -24.275  -1.593  19.341  1.00 96.37           C  
ATOM    609  CZ  PHE A  73     -23.815  -0.293  19.465  1.00 96.37           C  
ATOM    610  N   ARG A  74     -29.600   1.043  18.433  1.00 94.03           N  
ATOM    611  CA  ARG A  74     -29.901   2.361  18.981  1.00 94.03           C  
ATOM    612  C   ARG A  74     -30.761   2.249  20.235  1.00 94.03           C  
ATOM    613  CB  ARG A  74     -30.608   3.228  17.937  1.00 94.03           C  
ATOM    614  O   ARG A  74     -30.511   2.935  21.229  1.00 94.03           O  
ATOM    615  CG  ARG A  74     -30.880   4.651  18.400  1.00 94.03           C  
ATOM    616  CD  ARG A  74     -31.664   5.441  17.362  1.00 94.03           C  
ATOM    617  NE  ARG A  74     -30.877   5.675  16.154  1.00 94.03           N  
ATOM    618  NH1 ARG A  74     -32.426   4.741  14.716  1.00 94.03           N  
ATOM    619  NH2 ARG A  74     -30.463   5.595  13.897  1.00 94.03           N  
ATOM    620  CZ  ARG A  74     -31.257   5.336  14.925  1.00 94.03           C  
ATOM    621  N   SER A  75     -31.725   1.406  20.233  1.00 94.25           N  
ATOM    622  CA  SER A  75     -32.698   1.273  21.313  1.00 94.25           C  
ATOM    623  C   SER A  75     -32.136   0.448  22.465  1.00 94.25           C  
ATOM    624  CB  SER A  75     -33.987   0.631  20.797  1.00 94.25           C  
ATOM    625  O   SER A  75     -32.699   0.438  23.562  1.00 94.25           O  
ATOM    626  OG  SER A  75     -33.772  -0.728  20.458  1.00 94.25           O  
ATOM    627  N   GLY A  76     -31.021  -0.244  22.256  1.00 93.09           N  
ATOM    628  CA  GLY A  76     -30.430  -1.078  23.290  1.00 93.09           C  
ATOM    629  C   GLY A  76     -30.921  -2.513  23.252  1.00 93.09           C  
ATOM    630  O   GLY A  76     -30.539  -3.328  24.094  1.00 93.09           O  
ATOM    631  N   ARG A  77     -31.762  -2.791  22.303  1.00 96.06           N  
ATOM    632  CA  ARG A  77     -32.267  -4.152  22.153  1.00 96.06           C  
ATOM    633  C   ARG A  77     -31.156  -5.104  21.722  1.00 96.06           C  
ATOM    634  CB  ARG A  77     -33.413  -4.192  21.139  1.00 96.06           C  
ATOM    635  O   ARG A  77     -31.175  -6.287  22.070  1.00 96.06           O  
ATOM    636  CG  ARG A  77     -34.716  -3.609  21.660  1.00 96.06           C  
ATOM    637  CD  ARG A  77     -35.890  -3.952  20.753  1.00 96.06           C  
ATOM    638  NE  ARG A  77     -35.770  -3.305  19.450  1.00 96.06           N  
ATOM    639  NH1 ARG A  77     -37.321  -1.652  19.897  1.00 96.06           N  
ATOM    640  NH2 ARG A  77     -36.266  -1.720  17.863  1.00 96.06           N  
ATOM    641  CZ  ARG A  77     -36.453  -2.227  19.073  1.00 96.06           C  
ATOM    642  N   ASP A  78     -30.266  -4.542  20.983  1.00 96.80           N  
ATOM    643  CA  ASP A  78     -29.084  -5.298  20.581  1.00 96.80           C  
ATOM    644  C   ASP A  78     -27.808  -4.646  21.111  1.00 96.80           C  
ATOM    645  CB  ASP A  78     -29.017  -5.421  19.058  1.00 96.80           C  
ATOM    646  O   ASP A  78     -27.669  -3.422  21.072  1.00 96.80           O  
ATOM    647  CG  ASP A  78     -29.974  -6.463  18.505  1.00 96.80           C  
ATOM    648  OD1 ASP A  78     -30.682  -7.122  19.297  1.00 96.80           O  
ATOM    649  OD2 ASP A  78     -30.019  -6.627  17.266  1.00 96.80           O  
ATOM    650  N   SER A  79     -26.902  -5.432  21.576  1.00 94.64           N  
ATOM    651  CA  SER A  79     -25.642  -4.910  22.094  1.00 94.64           C  
ATOM    652  C   SER A  79     -24.551  -4.940  21.028  1.00 94.64           C  
ATOM    653  CB  SER A  79     -25.193  -5.709  23.318  1.00 94.64           C  
ATOM    654  O   SER A  79     -23.548  -4.232  21.139  1.00 94.64           O  
ATOM    655  OG  SER A  79     -25.034  -7.080  22.993  1.00 94.64           O  
ATOM    656  N   ARG A  80     -24.789  -5.750  19.932  1.00 97.50           N  
ATOM    657  CA  ARG A  80     -23.820  -5.889  18.849  1.00 97.50           C  
ATOM    658  C   ARG A  80     -24.352  -5.282  17.556  1.00 97.50           C  
ATOM    659  CB  ARG A  80     -23.467  -7.362  18.630  1.00 97.50           C  
ATOM    660  O   ARG A  80     -25.551  -5.351  17.279  1.00 97.50           O  
ATOM    661  CG  ARG A  80     -22.794  -8.019  19.825  1.00 97.50           C  
ATOM    662  CD  ARG A  80     -22.337  -9.435  19.506  1.00 97.50           C  
ATOM    663  NE  ARG A  80     -23.468 -10.327  19.268  1.00 97.50           N  
ATOM    664  NH1 ARG A  80     -22.175 -12.193  18.842  1.00 97.50           N  
ATOM    665  NH2 ARG A  80     -24.461 -12.335  18.762  1.00 97.50           N  
ATOM    666  CZ  ARG A  80     -23.366 -11.616  18.958  1.00 97.50           C  
ATOM    667  N   LEU A  81     -23.430  -4.745  16.776  1.00 97.86           N  
ATOM    668  CA  LEU A  81     -23.798  -4.266  15.448  1.00 97.86           C  
ATOM    669  C   LEU A  81     -23.797  -5.409  14.438  1.00 97.86           C  
ATOM    670  CB  LEU A  81     -22.839  -3.164  14.990  1.00 97.86           C  
ATOM    671  O   LEU A  81     -22.839  -6.183  14.372  1.00 97.86           O  
ATOM    672  CG  LEU A  81     -22.973  -1.813  15.694  1.00 97.86           C  
ATOM    673  CD1 LEU A  81     -21.758  -0.939  15.401  1.00 97.86           C  
ATOM    674  CD2 LEU A  81     -24.258  -1.112  15.266  1.00 97.86           C  
ATOM    675  N   LYS A  82     -24.894  -5.576  13.723  1.00 98.28           N  
ATOM    676  CA  LYS A  82     -24.940  -6.544  12.631  1.00 98.28           C  
ATOM    677  C   LYS A  82     -24.522  -5.904  11.310  1.00 98.28           C  
ATOM    678  CB  LYS A  82     -26.341  -7.143  12.503  1.00 98.28           C  
ATOM    679  O   LYS A  82     -25.155  -4.952  10.849  1.00 98.28           O  
ATOM    680  CG  LYS A  82     -26.809  -7.895  13.741  1.00 98.28           C  
ATOM    681  CD  LYS A  82     -28.199  -8.485  13.545  1.00 98.28           C  
ATOM    682  CE  LYS A  82     -28.695  -9.181  14.805  1.00 98.28           C  
ATOM    683  NZ  LYS A  82     -30.073  -9.729  14.629  1.00 98.28           N  
ATOM    684  N   VAL A  83     -23.460  -6.405  10.777  1.00 97.91           N  
ATOM    685  CA  VAL A  83     -22.849  -5.758   9.621  1.00 97.91           C  
ATOM    686  C   VAL A  83     -22.906  -6.693   8.415  1.00 97.91           C  
ATOM    687  CB  VAL A  83     -21.387  -5.347   9.908  1.00 97.91           C  
ATOM    688  O   VAL A  83     -22.717  -7.904   8.551  1.00 97.91           O  
ATOM    689  CG1 VAL A  83     -21.331  -4.278  10.997  1.00 97.91           C  
ATOM    690  CG2 VAL A  83     -20.559  -6.567  10.308  1.00 97.91           C  
ATOM    691  N   LYS A  84     -23.252  -6.103   7.297  1.00 97.91           N  
ATOM    692  CA  LYS A  84     -23.214  -6.790   6.009  1.00 97.91           C  
ATOM    693  C   LYS A  84     -22.261  -6.093   5.043  1.00 97.91           C  
ATOM    694  CB  LYS A  84     -24.615  -6.866   5.400  1.00 97.91           C  
ATOM    695  O   LYS A  84     -22.464  -4.927   4.695  1.00 97.91           O  
ATOM    696  CG  LYS A  84     -24.686  -7.673   4.112  1.00 97.91           C  
ATOM    697  CD  LYS A  84     -26.116  -7.776   3.595  1.00 97.91           C  
ATOM    698  CE  LYS A  84     -26.188  -8.578   2.303  1.00 97.91           C  
ATOM    699  NZ  LYS A  84     -27.587  -8.680   1.792  1.00 97.91           N  
ATOM    700  N   GLU A  85     -21.288  -6.787   4.563  1.00 97.76           N  
ATOM    701  CA  GLU A  85     -20.294  -6.253   3.637  1.00 97.76           C  
ATOM    702  C   GLU A  85     -20.885  -6.061   2.243  1.00 97.76           C  
ATOM    703  CB  GLU A  85     -19.072  -7.173   3.569  1.00 97.76           C  
ATOM    704  O   GLU A  85     -21.573  -6.945   1.728  1.00 97.76           O  
ATOM    705  CG  GLU A  85     -17.952  -6.644   2.685  1.00 97.76           C  
ATOM    706  CD  GLU A  85     -16.761  -7.584   2.599  1.00 97.76           C  
ATOM    707  OE1 GLU A  85     -16.733  -8.447   1.692  1.00 97.76           O  
ATOM    708  OE2 GLU A  85     -15.848  -7.458   3.445  1.00 97.76           O  
ATOM    709  N   ILE A  86     -20.612  -4.901   1.667  1.00 98.01           N  
ATOM    710  CA  ILE A  86     -21.006  -4.589   0.298  1.00 98.01           C  
ATOM    711  C   ILE A  86     -19.762  -4.393  -0.565  1.00 98.01           C  
ATOM    712  CB  ILE A  86     -21.901  -3.330   0.241  1.00 98.01           C  
ATOM    713  O   ILE A  86     -18.935  -3.522  -0.286  1.00 98.01           O  
ATOM    714  CG1 ILE A  86     -23.114  -3.496   1.163  1.00 98.01           C  
ATOM    715  CG2 ILE A  86     -22.341  -3.045  -1.198  1.00 98.01           C  
ATOM    716  CD1 ILE A  86     -24.090  -4.575   0.715  1.00 98.01           C  
ATOM    717  N   GLY A  87     -19.509  -5.167  -1.545  1.00 97.14           N  
ATOM    718  CA  GLY A  87     -18.383  -5.112  -2.463  1.00 97.14           C  
ATOM    719  C   GLY A  87     -18.130  -6.427  -3.176  1.00 97.14           C  
ATOM    720  O   GLY A  87     -18.841  -7.409  -2.949  1.00 97.14           O  
ATOM    721  N   PRO A  88     -17.159  -6.413  -4.110  1.00 98.22           N  
ATOM    722  CA  PRO A  88     -16.225  -5.319  -4.391  1.00 98.22           C  
ATOM    723  C   PRO A  88     -16.832  -4.240  -5.285  1.00 98.22           C  
ATOM    724  CB  PRO A  88     -15.062  -6.021  -5.095  1.00 98.22           C  
ATOM    725  O   PRO A  88     -17.645  -4.546  -6.162  1.00 98.22           O  
ATOM    726  CG  PRO A  88     -15.682  -7.195  -5.780  1.00 98.22           C  
ATOM    727  CD  PRO A  88     -16.819  -7.695  -4.935  1.00 98.22           C  
ATOM    728  N   ILE A  89     -16.619  -3.007  -4.942  1.00 98.45           N  
ATOM    729  CA  ILE A  89     -16.804  -1.844  -5.803  1.00 98.45           C  
ATOM    730  C   ILE A  89     -15.484  -1.491  -6.485  1.00 98.45           C  
ATOM    731  CB  ILE A  89     -17.338  -0.632  -5.008  1.00 98.45           C  
ATOM    732  O   ILE A  89     -14.574  -0.955  -5.849  1.00 98.45           O  
ATOM    733  CG1 ILE A  89     -18.601  -1.018  -4.229  1.00 98.45           C  
ATOM    734  CG2 ILE A  89     -17.610   0.550  -5.943  1.00 98.45           C  
ATOM    735  CD1 ILE A  89     -18.784  -0.251  -2.927  1.00 98.45           C  
ATOM    736  N   VAL A  90     -15.466  -1.703  -7.785  1.00 98.54           N  
ATOM    737  CA  VAL A  90     -14.164  -1.819  -8.433  1.00 98.54           C  
ATOM    738  C   VAL A  90     -13.908  -0.590  -9.303  1.00 98.54           C  
ATOM    739  CB  VAL A  90     -14.066  -3.104  -9.285  1.00 98.54           C  
ATOM    740  O   VAL A  90     -14.778  -0.173 -10.071  1.00 98.54           O  
ATOM    741  CG1 VAL A  90     -12.670  -3.246  -9.890  1.00 98.54           C  
ATOM    742  CG2 VAL A  90     -14.413  -4.330  -8.442  1.00 98.54           C  
ATOM    743  N   TYR A  91     -12.668  -0.040  -9.179  1.00 98.20           N  
ATOM    744  CA  TYR A  91     -12.159   1.044 -10.012  1.00 98.20           C  
ATOM    745  C   TYR A  91     -10.869   0.633 -10.713  1.00 98.20           C  
ATOM    746  CB  TYR A  91     -11.919   2.301  -9.172  1.00 98.20           C  
ATOM    747  O   TYR A  91     -10.017  -0.032 -10.119  1.00 98.20           O  
ATOM    748  CG  TYR A  91     -13.185   2.921  -8.631  1.00 98.20           C  
ATOM    749  CD1 TYR A  91     -13.775   4.012  -9.264  1.00 98.20           C  
ATOM    750  CD2 TYR A  91     -13.792   2.417  -7.486  1.00 98.20           C  
ATOM    751  CE1 TYR A  91     -14.941   4.587  -8.769  1.00 98.20           C  
ATOM    752  CE2 TYR A  91     -14.958   2.984  -6.981  1.00 98.20           C  
ATOM    753  OH  TYR A  91     -16.678   4.632  -7.133  1.00 98.20           O  
ATOM    754  CZ  TYR A  91     -15.524   4.067  -7.629  1.00 98.20           C  
ATOM    755  N   ARG A  92     -10.830   1.011 -11.920  1.00 97.95           N  
ATOM    756  CA  ARG A  92      -9.555   0.895 -12.621  1.00 97.95           C  
ATOM    757  C   ARG A  92      -8.655   2.089 -12.321  1.00 97.95           C  
ATOM    758  CB  ARG A  92      -9.780   0.775 -14.130  1.00 97.95           C  
ATOM    759  O   ARG A  92      -9.080   3.240 -12.441  1.00 97.95           O  
ATOM    760  CG  ARG A  92      -8.504   0.563 -14.928  1.00 97.95           C  
ATOM    761  CD  ARG A  92      -8.787   0.422 -16.417  1.00 97.95           C  
ATOM    762  NE  ARG A  92      -8.914   1.723 -17.068  1.00 97.95           N  
ATOM    763  NH1 ARG A  92     -10.874   1.209 -18.176  1.00 97.95           N  
ATOM    764  NH2 ARG A  92      -9.920   3.278 -18.426  1.00 97.95           N  
ATOM    765  CZ  ARG A  92      -9.902   2.067 -17.888  1.00 97.95           C  
ATOM    766  N   ILE A  93      -7.388   1.754 -11.930  1.00 96.47           N  
ATOM    767  CA  ILE A  93      -6.448   2.812 -11.573  1.00 96.47           C  
ATOM    768  C   ILE A  93      -5.219   2.736 -12.476  1.00 96.47           C  
ATOM    769  CB  ILE A  93      -6.030   2.720 -10.089  1.00 96.47           C  
ATOM    770  O   ILE A  93      -4.639   1.663 -12.656  1.00 96.47           O  
ATOM    771  CG1 ILE A  93      -7.268   2.636  -9.189  1.00 96.47           C  
ATOM    772  CG2 ILE A  93      -5.150   3.912  -9.701  1.00 96.47           C  
ATOM    773  CD1 ILE A  93      -7.909   3.985  -8.891  1.00 96.47           C  
ATOM    774  N   VAL A  94      -4.934   3.897 -13.014  1.00 96.34           N  
ATOM    775  CA  VAL A  94      -3.723   4.009 -13.820  1.00 96.34           C  
ATOM    776  C   VAL A  94      -2.912   5.221 -13.368  1.00 96.34           C  
ATOM    777  CB  VAL A  94      -4.052   4.120 -15.326  1.00 96.34           C  
ATOM    778  O   VAL A  94      -3.445   6.328 -13.259  1.00 96.34           O  
ATOM    779  CG1 VAL A  94      -2.772   4.234 -16.152  1.00 96.34           C  
ATOM    780  CG2 VAL A  94      -4.880   2.919 -15.781  1.00 96.34           C  
ATOM    781  N   GLY A  95      -1.605   4.935 -13.051  1.00 96.60           N  
ATOM    782  CA  GLY A  95      -0.664   5.983 -12.690  1.00 96.60           C  
ATOM    783  C   GLY A  95       0.515   6.080 -13.641  1.00 96.60           C  
ATOM    784  O   GLY A  95       0.515   5.456 -14.704  1.00 96.60           O  
ATOM    785  N   PHE A  96       1.434   6.953 -13.242  1.00 96.99           N  
ATOM    786  CA  PHE A  96       2.652   7.050 -14.039  1.00 96.99           C  
ATOM    787  C   PHE A  96       3.767   7.720 -13.245  1.00 96.99           C  
ATOM    788  CB  PHE A  96       2.389   7.827 -15.333  1.00 96.99           C  
ATOM    789  O   PHE A  96       3.506   8.390 -12.243  1.00 96.99           O  
ATOM    790  CG  PHE A  96       2.160   9.299 -15.121  1.00 96.99           C  
ATOM    791  CD1 PHE A  96       0.934   9.768 -14.665  1.00 96.99           C  
ATOM    792  CD2 PHE A  96       3.173  10.215 -15.378  1.00 96.99           C  
ATOM    793  CE1 PHE A  96       0.720  11.131 -14.468  1.00 96.99           C  
ATOM    794  CE2 PHE A  96       2.966  11.578 -15.183  1.00 96.99           C  
ATOM    795  CZ  PHE A  96       1.739  12.033 -14.729  1.00 96.99           C  
ATOM    796  N   ASN A  97       4.968   7.446 -13.666  1.00 97.52           N  
ATOM    797  CA  ASN A  97       6.150   8.047 -13.058  1.00 97.52           C  
ATOM    798  C   ASN A  97       6.812   9.054 -13.995  1.00 97.52           C  
ATOM    799  CB  ASN A  97       7.151   6.965 -12.648  1.00 97.52           C  
ATOM    800  O   ASN A  97       7.218   8.702 -15.104  1.00 97.52           O  
ATOM    801  CG  ASN A  97       6.571   5.979 -11.653  1.00 97.52           C  
ATOM    802  ND2 ASN A  97       6.666   4.693 -11.968  1.00 97.52           N  
ATOM    803  OD1 ASN A  97       6.041   6.371 -10.610  1.00 97.52           O  
ATOM    804  N   ASP A  98       6.909  10.346 -13.458  1.00 97.03           N  
ATOM    805  CA  ASP A  98       7.534  11.435 -14.202  1.00 97.03           C  
ATOM    806  C   ASP A  98       9.000  11.598 -13.808  1.00 97.03           C  
ATOM    807  CB  ASP A  98       6.778  12.746 -13.971  1.00 97.03           C  
ATOM    808  O   ASP A  98       9.305  12.044 -12.700  1.00 97.03           O  
ATOM    809  CG  ASP A  98       7.196  13.848 -14.929  1.00 97.03           C  
ATOM    810  OD1 ASP A  98       7.878  13.555 -15.935  1.00 97.03           O  
ATOM    811  OD2 ASP A  98       6.844  15.019 -14.673  1.00 97.03           O  
ATOM    812  N   ILE A  99       9.872  11.306 -14.751  1.00 97.21           N  
ATOM    813  CA  ILE A  99      11.297  11.392 -14.451  1.00 97.21           C  
ATOM    814  C   ILE A  99      11.729  12.856 -14.417  1.00 97.21           C  
ATOM    815  CB  ILE A  99      12.140  10.608 -15.482  1.00 97.21           C  
ATOM    816  O   ILE A  99      11.559  13.583 -15.398  1.00 97.21           O  
ATOM    817  CG1 ILE A  99      11.816   9.112 -15.409  1.00 97.21           C  
ATOM    818  CG2 ILE A  99      13.634  10.858 -15.259  1.00 97.21           C  
ATOM    819  CD1 ILE A  99      12.452   8.286 -16.519  1.00 97.21           C  
ATOM    820  N   LEU A 100      12.280  13.351 -13.346  1.00 97.81           N  
ATOM    821  CA  LEU A 100      12.711  14.734 -13.171  1.00 97.81           C  
ATOM    822  C   LEU A 100      14.186  14.892 -13.524  1.00 97.81           C  
ATOM    823  CB  LEU A 100      12.466  15.193 -11.731  1.00 97.81           C  
ATOM    824  O   LEU A 100      14.570  15.862 -14.182  1.00 97.81           O  
ATOM    825  CG  LEU A 100      11.025  15.104 -11.227  1.00 97.81           C  
ATOM    826  CD1 LEU A 100      10.948  15.531  -9.765  1.00 97.81           C  
ATOM    827  CD2 LEU A 100      10.102  15.958 -12.088  1.00 97.81           C  
ATOM    828  N   ASP A 101      15.030  14.077 -13.011  1.00 96.63           N  
ATOM    829  CA  ASP A 101      16.466  14.060 -13.276  1.00 96.63           C  
ATOM    830  C   ASP A 101      17.019  12.638 -13.208  1.00 96.63           C  
ATOM    831  CB  ASP A 101      17.205  14.960 -12.284  1.00 96.63           C  
ATOM    832  O   ASP A 101      16.521  11.808 -12.446  1.00 96.63           O  
ATOM    833  CG  ASP A 101      18.693  15.063 -12.572  1.00 96.63           C  
ATOM    834  OD1 ASP A 101      19.078  15.714 -13.567  1.00 96.63           O  
ATOM    835  OD2 ASP A 101      19.487  14.486 -11.798  1.00 96.63           O  
ATOM    836  N   ARG A 102      18.001  12.396 -14.043  1.00 94.81           N  
ATOM    837  CA  ARG A 102      18.614  11.071 -14.062  1.00 94.81           C  
ATOM    838  C   ARG A 102      20.106  11.163 -14.361  1.00 94.81           C  
ATOM    839  CB  ARG A 102      17.926  10.175 -15.095  1.00 94.81           C  
ATOM    840  O   ARG A 102      20.521  11.903 -15.256  1.00 94.81           O  
ATOM    841  CG  ARG A 102      18.531   8.784 -15.203  1.00 94.81           C  
ATOM    842  CD  ARG A 102      17.786   7.923 -16.213  1.00 94.81           C  
ATOM    843  NE  ARG A 102      18.424   6.621 -16.385  1.00 94.81           N  
ATOM    844  NH1 ARG A 102      19.451   7.156 -18.384  1.00 94.81           N  
ATOM    845  NH2 ARG A 102      19.730   5.073 -17.468  1.00 94.81           N  
ATOM    846  CZ  ARG A 102      19.200   6.286 -17.412  1.00 94.81           C  
ATOM    847  N   ASN A 103      20.825  10.414 -13.658  1.00 94.46           N  
ATOM    848  CA  ASN A 103      22.243  10.230 -13.947  1.00 94.46           C  
ATOM    849  C   ASN A 103      22.644   8.759 -13.874  1.00 94.46           C  
ATOM    850  CB  ASN A 103      23.099  11.061 -12.988  1.00 94.46           C  
ATOM    851  O   ASN A 103      21.784   7.877 -13.860  1.00 94.46           O  
ATOM    852  CG  ASN A 103      22.932  10.640 -11.542  1.00 94.46           C  
ATOM    853  ND2 ASN A 103      23.034  11.600 -10.629  1.00 94.46           N  
ATOM    854  OD1 ASN A 103      22.714   9.462 -11.246  1.00 94.46           O  
ATOM    855  N   GLU A 104      23.975   8.455 -13.870  1.00 93.17           N  
ATOM    856  CA  GLU A 104      24.458   7.081 -13.971  1.00 93.17           C  
ATOM    857  C   GLU A 104      24.165   6.298 -12.694  1.00 93.17           C  
ATOM    858  CB  GLU A 104      25.960   7.059 -14.267  1.00 93.17           C  
ATOM    859  O   GLU A 104      24.099   5.067 -12.716  1.00 93.17           O  
ATOM    860  CG  GLU A 104      26.319   7.561 -15.658  1.00 93.17           C  
ATOM    861  CD  GLU A 104      27.808   7.485 -15.957  1.00 93.17           C  
ATOM    862  OE1 GLU A 104      28.221   7.855 -17.080  1.00 93.17           O  
ATOM    863  OE2 GLU A 104      28.567   7.050 -15.063  1.00 93.17           O  
ATOM    864  N   THR A 105      23.859   7.006 -11.546  1.00 96.43           N  
ATOM    865  CA  THR A 105      23.793   6.312 -10.265  1.00 96.43           C  
ATOM    866  C   THR A 105      22.402   6.441  -9.650  1.00 96.43           C  
ATOM    867  CB  THR A 105      24.845   6.855  -9.280  1.00 96.43           C  
ATOM    868  O   THR A 105      22.016   5.638  -8.799  1.00 96.43           O  
ATOM    869  CG2 THR A 105      26.259   6.583  -9.781  1.00 96.43           C  
ATOM    870  OG1 THR A 105      24.666   8.269  -9.131  1.00 96.43           O  
ATOM    871  N   ASN A 106      21.645   7.468 -10.046  1.00 97.18           N  
ATOM    872  CA  ASN A 106      20.329   7.631  -9.437  1.00 97.18           C  
ATOM    873  C   ASN A 106      19.321   8.206 -10.428  1.00 97.18           C  
ATOM    874  CB  ASN A 106      20.419   8.520  -8.195  1.00 97.18           C  
ATOM    875  O   ASN A 106      19.703   8.738 -11.472  1.00 97.18           O  
ATOM    876  CG  ASN A 106      20.968   9.900  -8.502  1.00 97.18           C  
ATOM    877  ND2 ASN A 106      21.822  10.407  -7.622  1.00 97.18           N  
ATOM    878  OD1 ASN A 106      20.626  10.504  -9.522  1.00 97.18           O  
ATOM    879  N   VAL A 107      18.090   8.002 -10.116  1.00 97.36           N  
ATOM    880  CA  VAL A 107      16.989   8.616 -10.853  1.00 97.36           C  
ATOM    881  C   VAL A 107      16.032   9.298  -9.878  1.00 97.36           C  
ATOM    882  CB  VAL A 107      16.229   7.577 -11.707  1.00 97.36           C  
ATOM    883  O   VAL A 107      15.660   8.718  -8.855  1.00 97.36           O  
ATOM    884  CG1 VAL A 107      15.620   6.491 -10.821  1.00 97.36           C  
ATOM    885  CG2 VAL A 107      15.147   8.261 -12.540  1.00 97.36           C  
ATOM    886  N   ARG A 108      15.809  10.520 -10.139  1.00 98.29           N  
ATOM    887  CA  ARG A 108      14.813  11.302  -9.414  1.00 98.29           C  
ATOM    888  C   ARG A 108      13.521  11.422 -10.215  1.00 98.29           C  
ATOM    889  CB  ARG A 108      15.357  12.694  -9.085  1.00 98.29           C  
ATOM    890  O   ARG A 108      13.534  11.885 -11.358  1.00 98.29           O  
ATOM    891  CG  ARG A 108      14.452  13.510  -8.176  1.00 98.29           C  
ATOM    892  CD  ARG A 108      15.126  14.795  -7.715  1.00 98.29           C  
ATOM    893  NE  ARG A 108      15.085  15.825  -8.749  1.00 98.29           N  
ATOM    894  NH1 ARG A 108      14.510  17.538  -7.309  1.00 98.29           N  
ATOM    895  NH2 ARG A 108      14.784  17.958  -9.545  1.00 98.29           N  
ATOM    896  CZ  ARG A 108      14.793  17.105  -8.532  1.00 98.29           C  
ATOM    897  N   TYR A 109      12.341  11.044  -9.538  1.00 98.11           N  
ATOM    898  CA  TYR A 109      11.087  11.030 -10.283  1.00 98.11           C  
ATOM    899  C   TYR A 109       9.912  11.384  -9.379  1.00 98.11           C  
ATOM    900  CB  TYR A 109      10.858   9.658 -10.924  1.00 98.11           C  
ATOM    901  O   TYR A 109       9.998  11.246  -8.156  1.00 98.11           O  
ATOM    902  CG  TYR A 109      10.623   8.552  -9.924  1.00 98.11           C  
ATOM    903  CD1 TYR A 109      11.692   7.912  -9.301  1.00 98.11           C  
ATOM    904  CD2 TYR A 109       9.333   8.145  -9.602  1.00 98.11           C  
ATOM    905  CE1 TYR A 109      11.481   6.891  -8.380  1.00 98.11           C  
ATOM    906  CE2 TYR A 109       9.110   7.125  -8.682  1.00 98.11           C  
ATOM    907  OH  TYR A 109       9.973   5.495  -7.167  1.00 98.11           O  
ATOM    908  CZ  TYR A 109      10.188   6.505  -8.077  1.00 98.11           C  
ATOM    909  N   ARG A 110       8.923  11.890 -10.044  1.00 98.06           N  
ATOM    910  CA  ARG A 110       7.658  12.167  -9.372  1.00 98.06           C  
ATOM    911  C   ARG A 110       6.628  11.084  -9.675  1.00 98.06           C  
ATOM    912  CB  ARG A 110       7.116  13.536  -9.788  1.00 98.06           C  
ATOM    913  O   ARG A 110       6.330  10.812 -10.840  1.00 98.06           O  
ATOM    914  CG  ARG A 110       5.817  13.921  -9.098  1.00 98.06           C  
ATOM    915  CD  ARG A 110       5.311  15.279  -9.565  1.00 98.06           C  
ATOM    916  NE  ARG A 110       6.214  16.356  -9.171  1.00 98.06           N  
ATOM    917  NH1 ARG A 110       4.947  18.042 -10.112  1.00 98.06           N  
ATOM    918  NH2 ARG A 110       6.907  18.541  -9.033  1.00 98.06           N  
ATOM    919  CZ  ARG A 110       6.021  17.644  -9.440  1.00 98.06           C  
ATOM    920  N   LYS A 111       6.089  10.521  -8.644  1.00 97.35           N  
ATOM    921  CA  LYS A 111       5.114   9.442  -8.768  1.00 97.35           C  
ATOM    922  C   LYS A 111       3.687   9.983  -8.735  1.00 97.35           C  
ATOM    923  CB  LYS A 111       5.309   8.411  -7.655  1.00 97.35           C  
ATOM    924  O   LYS A 111       3.297  10.661  -7.782  1.00 97.35           O  
ATOM    925  CG  LYS A 111       4.444   7.169  -7.802  1.00 97.35           C  
ATOM    926  CD  LYS A 111       4.820   6.101  -6.784  1.00 97.35           C  
ATOM    927  CE  LYS A 111       4.159   4.766  -7.101  1.00 97.35           C  
ATOM    928  NZ  LYS A 111       4.635   3.682  -6.191  1.00 97.35           N  
ATOM    929  N   HIS A 112       2.979   9.648  -9.808  1.00 96.29           N  
ATOM    930  CA  HIS A 112       1.552   9.932  -9.906  1.00 96.29           C  
ATOM    931  C   HIS A 112       0.727   8.654  -9.800  1.00 96.29           C  
ATOM    932  CB  HIS A 112       1.238  10.652 -11.219  1.00 96.29           C  
ATOM    933  O   HIS A 112       0.705   7.845 -10.730  1.00 96.29           O  
ATOM    934  CG  HIS A 112       1.935  11.967 -11.364  1.00 96.29           C  
ATOM    935  CD2 HIS A 112       3.125  12.285 -11.926  1.00 96.29           C  
ATOM    936  ND1 HIS A 112       1.403  13.147 -10.893  1.00 96.29           N  
ATOM    937  CE1 HIS A 112       2.237  14.138 -11.161  1.00 96.29           C  
ATOM    938  NE2 HIS A 112       3.290  13.641 -11.787  1.00 96.29           N  
ATOM    939  N   ARG A 113      -0.014   8.475  -8.764  1.00 94.04           N  
ATOM    940  CA  ARG A 113      -0.663   7.196  -8.493  1.00 94.04           C  
ATOM    941  C   ARG A 113      -1.990   7.087  -9.235  1.00 94.04           C  
ATOM    942  CB  ARG A 113      -0.886   7.014  -6.990  1.00 94.04           C  
ATOM    943  O   ARG A 113      -2.423   5.987  -9.586  1.00 94.04           O  
ATOM    944  CG  ARG A 113       0.393   6.786  -6.200  1.00 94.04           C  
ATOM    945  CD  ARG A 113       0.104   6.477  -4.737  1.00 94.04           C  
ATOM    946  NE  ARG A 113       1.330   6.199  -3.994  1.00 94.04           N  
ATOM    947  NH1 ARG A 113       1.085   3.902  -4.045  1.00 94.04           N  
ATOM    948  NH2 ARG A 113       2.896   4.843  -3.002  1.00 94.04           N  
ATOM    949  CZ  ARG A 113       1.768   4.982  -3.682  1.00 94.04           C  
ATOM    950  N   TYR A 114      -2.564   8.345  -9.451  1.00 93.19           N  
ATOM    951  CA  TYR A 114      -3.937   8.294  -9.938  1.00 93.19           C  
ATOM    952  C   TYR A 114      -4.129   9.228 -11.127  1.00 93.19           C  
ATOM    953  CB  TYR A 114      -4.918   8.663  -8.821  1.00 93.19           C  
ATOM    954  O   TYR A 114      -4.518  10.386 -10.959  1.00 93.19           O  
ATOM    955  CG  TYR A 114      -4.685   7.908  -7.535  1.00 93.19           C  
ATOM    956  CD1 TYR A 114      -4.949   6.543  -7.448  1.00 93.19           C  
ATOM    957  CD2 TYR A 114      -4.202   8.558  -6.405  1.00 93.19           C  
ATOM    958  CE1 TYR A 114      -4.738   5.843  -6.265  1.00 93.19           C  
ATOM    959  CE2 TYR A 114      -3.987   7.868  -5.216  1.00 93.19           C  
ATOM    960  OH  TYR A 114      -4.046   5.826  -3.981  1.00 93.19           O  
ATOM    961  CZ  TYR A 114      -4.257   6.513  -5.156  1.00 93.19           C  
ATOM    962  N   ARG A 115      -3.800   8.826 -12.287  1.00 93.44           N  
ATOM    963  CA  ARG A 115      -4.072   9.563 -13.517  1.00 93.44           C  
ATOM    964  C   ARG A 115      -5.473   9.262 -14.037  1.00 93.44           C  
ATOM    965  CB  ARG A 115      -3.032   9.225 -14.587  1.00 93.44           C  
ATOM    966  O   ARG A 115      -6.205  10.174 -14.427  1.00 93.44           O  
ATOM    967  CG  ARG A 115      -3.219   9.986 -15.890  1.00 93.44           C  
ATOM    968  CD  ARG A 115      -2.097   9.699 -16.877  1.00 93.44           C  
ATOM    969  NE  ARG A 115      -2.135   8.319 -17.352  1.00 93.44           N  
ATOM    970  NH1 ARG A 115      -0.305   8.529 -18.746  1.00 93.44           N  
ATOM    971  NH2 ARG A 115      -1.410   6.527 -18.592  1.00 93.44           N  
ATOM    972  CZ  ARG A 115      -1.283   7.795 -18.229  1.00 93.44           C  
ATOM    973  N   VAL A 116      -5.742   7.958 -13.994  1.00 95.12           N  
ATOM    974  CA  VAL A 116      -7.063   7.497 -14.408  1.00 95.12           C  
ATOM    975  C   VAL A 116      -7.725   6.732 -13.264  1.00 95.12           C  
ATOM    976  CB  VAL A 116      -6.984   6.607 -15.668  1.00 95.12           C  
ATOM    977  O   VAL A 116      -7.124   5.824 -12.686  1.00 95.12           O  
ATOM    978  CG1 VAL A 116      -8.369   6.090 -16.052  1.00 95.12           C  
ATOM    979  CG2 VAL A 116      -6.358   7.380 -16.828  1.00 95.12           C  
ATOM    980  N   VAL A 117      -8.889   7.130 -12.936  1.00 96.34           N  
ATOM    981  CA  VAL A 117      -9.756   6.433 -11.992  1.00 96.34           C  
ATOM    982  C   VAL A 117     -11.137   6.232 -12.610  1.00 96.34           C  
ATOM    983  CB  VAL A 117      -9.876   7.202 -10.657  1.00 96.34           C  
ATOM    984  O   VAL A 117     -11.874   7.197 -12.827  1.00 96.34           O  
ATOM    985  CG1 VAL A 117     -10.688   6.399  -9.643  1.00 96.34           C  
ATOM    986  CG2 VAL A 117      -8.490   7.525 -10.101  1.00 96.34           C  
ATOM    987  N   GLU A 118     -11.362   4.949 -12.930  1.00 97.37           N  
ATOM    988  CA  GLU A 118     -12.596   4.658 -13.653  1.00 97.37           C  
ATOM    989  C   GLU A 118     -13.384   3.542 -12.974  1.00 97.37           C  
ATOM    990  CB  GLU A 118     -12.292   4.279 -15.105  1.00 97.37           C  
ATOM    991  O   GLU A 118     -12.851   2.457 -12.732  1.00 97.37           O  
ATOM    992  CG  GLU A 118     -13.533   4.000 -15.941  1.00 97.37           C  
ATOM    993  CD  GLU A 118     -13.214   3.487 -17.336  1.00 97.37           C  
ATOM    994  OE1 GLU A 118     -14.155   3.258 -18.128  1.00 97.37           O  
ATOM    995  OE2 GLU A 118     -12.012   3.312 -17.638  1.00 97.37           O  
ATOM    996  N   PHE A 119     -14.663   3.789 -12.708  1.00 98.22           N  
ATOM    997  CA  PHE A 119     -15.559   2.787 -12.143  1.00 98.22           C  
ATOM    998  C   PHE A 119     -15.838   1.680 -13.153  1.00 98.22           C  
ATOM    999  CB  PHE A 119     -16.874   3.431 -11.694  1.00 98.22           C  
ATOM   1000  O   PHE A 119     -16.142   1.955 -14.315  1.00 98.22           O  
ATOM   1001  CG  PHE A 119     -17.894   2.444 -11.193  1.00 98.22           C  
ATOM   1002  CD1 PHE A 119     -19.114   2.295 -11.840  1.00 98.22           C  
ATOM   1003  CD2 PHE A 119     -17.631   1.664 -10.074  1.00 98.22           C  
ATOM   1004  CE1 PHE A 119     -20.060   1.382 -11.379  1.00 98.22           C  
ATOM   1005  CE2 PHE A 119     -18.571   0.749  -9.608  1.00 98.22           C  
ATOM   1006  CZ  PHE A 119     -19.785   0.611 -10.261  1.00 98.22           C  
ATOM   1007  N   LEU A 120     -15.691   0.454 -12.709  1.00 98.40           N  
ATOM   1008  CA  LEU A 120     -15.934  -0.715 -13.547  1.00 98.40           C  
ATOM   1009  C   LEU A 120     -17.180  -1.464 -13.086  1.00 98.40           C  
ATOM   1010  CB  LEU A 120     -14.723  -1.651 -13.526  1.00 98.40           C  
ATOM   1011  O   LEU A 120     -17.098  -2.339 -12.221  1.00 98.40           O  
ATOM   1012  CG  LEU A 120     -13.390  -1.046 -13.967  1.00 98.40           C  
ATOM   1013  CD1 LEU A 120     -12.267  -2.066 -13.812  1.00 98.40           C  
ATOM   1014  CD2 LEU A 120     -13.476  -0.553 -15.407  1.00 98.40           C  
ATOM   1015  N   PRO A 121     -18.328  -1.268 -13.694  1.00 97.91           N  
ATOM   1016  CA  PRO A 121     -19.603  -1.825 -13.237  1.00 97.91           C  
ATOM   1017  C   PRO A 121     -19.679  -3.341 -13.405  1.00 97.91           C  
ATOM   1018  CB  PRO A 121     -20.633  -1.125 -14.128  1.00 97.91           C  
ATOM   1019  O   PRO A 121     -20.221  -4.035 -12.542  1.00 97.91           O  
ATOM   1020  CG  PRO A 121     -19.858  -0.672 -15.323  1.00 97.91           C  
ATOM   1021  CD  PRO A 121     -18.449  -0.380 -14.895  1.00 97.91           C  
ATOM   1022  N   GLU A 122     -19.095  -3.834 -14.382  1.00 97.79           N  
ATOM   1023  CA  GLU A 122     -19.186  -5.257 -14.696  1.00 97.79           C  
ATOM   1024  C   GLU A 122     -18.331  -6.088 -13.744  1.00 97.79           C  
ATOM   1025  CB  GLU A 122     -18.763  -5.516 -16.145  1.00 97.79           C  
ATOM   1026  O   GLU A 122     -18.612  -7.267 -13.517  1.00 97.79           O  
ATOM   1027  CG  GLU A 122     -19.652  -4.837 -17.176  1.00 97.79           C  
ATOM   1028  CD  GLU A 122     -19.168  -3.450 -17.566  1.00 97.79           C  
ATOM   1029  OE1 GLU A 122     -19.867  -2.758 -18.339  1.00 97.79           O  
ATOM   1030  OE2 GLU A 122     -18.079  -3.052 -17.094  1.00 97.79           O  
ATOM   1031  N   GLU A 123     -17.337  -5.516 -13.191  1.00 97.92           N  
ATOM   1032  CA  GLU A 123     -16.456  -6.217 -12.262  1.00 97.92           C  
ATOM   1033  C   GLU A 123     -16.864  -5.959 -10.814  1.00 97.92           C  
ATOM   1034  CB  GLU A 123     -15.000  -5.799 -12.480  1.00 97.92           C  
ATOM   1035  O   GLU A 123     -16.300  -6.549  -9.890  1.00 97.92           O  
ATOM   1036  CG  GLU A 123     -14.432  -6.230 -13.825  1.00 97.92           C  
ATOM   1037  CD  GLU A 123     -12.917  -6.127 -13.896  1.00 97.92           C  
ATOM   1038  OE1 GLU A 123     -12.382  -5.781 -14.974  1.00 97.92           O  
ATOM   1039  OE2 GLU A 123     -12.259  -6.396 -12.866  1.00 97.92           O  
ATOM   1040  N   SER A 124     -17.755  -4.996 -10.662  1.00 98.57           N  
ATOM   1041  CA  SER A 124     -18.290  -4.716  -9.334  1.00 98.57           C  
ATOM   1042  C   SER A 124     -19.410  -5.686  -8.974  1.00 98.57           C  
ATOM   1043  CB  SER A 124     -18.805  -3.278  -9.256  1.00 98.57           C  
ATOM   1044  O   SER A 124     -19.835  -6.489  -9.807  1.00 98.57           O  
ATOM   1045  OG  SER A 124     -17.755  -2.354  -9.482  1.00 98.57           O  
ATOM   1046  N   VAL A 125     -19.807  -5.698  -7.717  1.00 98.23           N  
ATOM   1047  CA  VAL A 125     -20.821  -6.626  -7.227  1.00 98.23           C  
ATOM   1048  C   VAL A 125     -22.118  -6.436  -8.010  1.00 98.23           C  
ATOM   1049  CB  VAL A 125     -21.079  -6.438  -5.715  1.00 98.23           C  
ATOM   1050  O   VAL A 125     -22.874  -7.388  -8.211  1.00 98.23           O  
ATOM   1051  CG1 VAL A 125     -21.706  -5.072  -5.440  1.00 98.23           C  
ATOM   1052  CG2 VAL A 125     -21.973  -7.556  -5.183  1.00 98.23           C  
ATOM   1053  N   ALA A 126     -22.416  -5.312  -8.471  1.00 98.21           N  
ATOM   1054  CA  ALA A 126     -23.554  -4.944  -9.310  1.00 98.21           C  
ATOM   1055  C   ALA A 126     -23.282  -3.645 -10.063  1.00 98.21           C  
ATOM   1056  CB  ALA A 126     -24.818  -4.810  -8.463  1.00 98.21           C  
ATOM   1057  O   ALA A 126     -22.609  -2.750  -9.546  1.00 98.21           O  
ATOM   1058  N   PRO A 127     -23.761  -3.521 -11.309  1.00 97.99           N  
ATOM   1059  CA  PRO A 127     -23.507  -2.317 -12.104  1.00 97.99           C  
ATOM   1060  C   PRO A 127     -24.080  -1.055 -11.464  1.00 97.99           C  
ATOM   1061  CB  PRO A 127     -24.204  -2.620 -13.433  1.00 97.99           C  
ATOM   1062  O   PRO A 127     -23.574   0.045 -11.700  1.00 97.99           O  
ATOM   1063  CG  PRO A 127     -24.285  -4.111 -13.491  1.00 97.99           C  
ATOM   1064  CD  PRO A 127     -24.389  -4.638 -12.089  1.00 97.99           C  
ATOM   1065  N   ASP A 128     -25.123  -1.189 -10.663  1.00 98.10           N  
ATOM   1066  CA  ASP A 128     -25.779  -0.027 -10.071  1.00 98.10           C  
ATOM   1067  C   ASP A 128     -25.456   0.087  -8.583  1.00 98.10           C  
ATOM   1068  CB  ASP A 128     -27.293  -0.103 -10.277  1.00 98.10           C  
ATOM   1069  O   ASP A 128     -26.208   0.703  -7.825  1.00 98.10           O  
ATOM   1070  CG  ASP A 128     -27.910  -1.358  -9.684  1.00 98.10           C  
ATOM   1071  OD1 ASP A 128     -27.202  -2.379  -9.547  1.00 98.10           O  
ATOM   1072  OD2 ASP A 128     -29.115  -1.326  -9.355  1.00 98.10           O  
ATOM   1073  N   VAL A 129     -24.468  -0.584  -8.084  1.00 98.44           N  
ATOM   1074  CA  VAL A 129     -24.139  -0.688  -6.667  1.00 98.44           C  
ATOM   1075  C   VAL A 129     -23.955   0.707  -6.074  1.00 98.44           C  
ATOM   1076  CB  VAL A 129     -22.866  -1.535  -6.440  1.00 98.44           C  
ATOM   1077  O   VAL A 129     -24.277   0.940  -4.907  1.00 98.44           O  
ATOM   1078  CG1 VAL A 129     -21.640  -0.833  -7.021  1.00 98.44           C  
ATOM   1079  CG2 VAL A 129     -22.670  -1.816  -4.952  1.00 98.44           C  
ATOM   1080  N   LEU A 130     -23.481   1.696  -6.799  1.00 98.18           N  
ATOM   1081  CA  LEU A 130     -23.232   3.036  -6.279  1.00 98.18           C  
ATOM   1082  C   LEU A 130     -24.537   3.718  -5.886  1.00 98.18           C  
ATOM   1083  CB  LEU A 130     -22.490   3.885  -7.315  1.00 98.18           C  
ATOM   1084  O   LEU A 130     -24.540   4.633  -5.059  1.00 98.18           O  
ATOM   1085  CG  LEU A 130     -21.060   3.454  -7.646  1.00 98.18           C  
ATOM   1086  CD1 LEU A 130     -20.446   4.400  -8.673  1.00 98.18           C  
ATOM   1087  CD2 LEU A 130     -20.210   3.404  -6.382  1.00 98.18           C  
ATOM   1088  N   ASN A 131     -25.704   3.214  -6.432  1.00 98.29           N  
ATOM   1089  CA  ASN A 131     -27.008   3.799  -6.142  1.00 98.29           C  
ATOM   1090  C   ASN A 131     -27.690   3.098  -4.971  1.00 98.29           C  
ATOM   1091  CB  ASN A 131     -27.904   3.754  -7.382  1.00 98.29           C  
ATOM   1092  O   ASN A 131     -28.737   3.545  -4.499  1.00 98.29           O  
ATOM   1093  CG  ASN A 131     -27.368   4.599  -8.521  1.00 98.29           C  
ATOM   1094  ND2 ASN A 131     -27.756   4.260  -9.745  1.00 98.29           N  
ATOM   1095  OD1 ASN A 131     -26.610   5.548  -8.303  1.00 98.29           O  
ATOM   1096  N   TRP A 132     -27.102   2.033  -4.484  1.00 98.54           N  
ATOM   1097  CA  TRP A 132     -27.700   1.320  -3.360  1.00 98.54           C  
ATOM   1098  C   TRP A 132     -27.644   2.162  -2.090  1.00 98.54           C  
ATOM   1099  CB  TRP A 132     -26.991  -0.018  -3.132  1.00 98.54           C  
ATOM   1100  O   TRP A 132     -26.666   2.875  -1.853  1.00 98.54           O  
ATOM   1101  CG  TRP A 132     -27.226  -1.024  -4.219  1.00 98.54           C  
ATOM   1102  CD1 TRP A 132     -27.977  -0.856  -5.349  1.00 98.54           C  
ATOM   1103  CD2 TRP A 132     -26.708  -2.357  -4.276  1.00 98.54           C  
ATOM   1104  CE2 TRP A 132     -27.186  -2.940  -5.470  1.00 98.54           C  
ATOM   1105  CE3 TRP A 132     -25.885  -3.114  -3.432  1.00 98.54           C  
ATOM   1106  NE1 TRP A 132     -27.957  -2.005  -6.105  1.00 98.54           N  
ATOM   1107  CH2 TRP A 132     -26.060  -4.968  -4.998  1.00 98.54           C  
ATOM   1108  CZ2 TRP A 132     -26.867  -4.249  -5.841  1.00 98.54           C  
ATOM   1109  CZ3 TRP A 132     -25.568  -4.416  -3.803  1.00 98.54           C  
ATOM   1110  N   THR A 133     -28.670   2.101  -1.335  1.00 98.44           N  
ATOM   1111  CA  THR A 133     -28.752   2.804  -0.060  1.00 98.44           C  
ATOM   1112  C   THR A 133     -28.342   1.888   1.090  1.00 98.44           C  
ATOM   1113  CB  THR A 133     -30.172   3.343   0.191  1.00 98.44           C  
ATOM   1114  O   THR A 133     -28.864   0.779   1.223  1.00 98.44           O  
ATOM   1115  CG2 THR A 133     -30.240   4.129   1.496  1.00 98.44           C  
ATOM   1116  OG1 THR A 133     -30.549   4.203  -0.892  1.00 98.44           O  
ATOM   1117  N   ILE A 134     -27.382   2.441   1.884  1.00 98.17           N  
ATOM   1118  CA  ILE A 134     -26.929   1.667   3.034  1.00 98.17           C  
ATOM   1119  C   ILE A 134     -26.949   2.542   4.286  1.00 98.17           C  
ATOM   1120  CB  ILE A 134     -25.513   1.092   2.806  1.00 98.17           C  
ATOM   1121  O   ILE A 134     -27.075   3.765   4.194  1.00 98.17           O  
ATOM   1122  CG1 ILE A 134     -24.493   2.226   2.657  1.00 98.17           C  
ATOM   1123  CG2 ILE A 134     -25.495   0.175   1.579  1.00 98.17           C  
ATOM   1124  CD1 ILE A 134     -23.043   1.761   2.672  1.00 98.17           C  
ATOM   1125  N   THR A 135     -26.974   1.846   5.370  1.00 98.18           N  
ATOM   1126  CA  THR A 135     -26.875   2.493   6.674  1.00 98.18           C  
ATOM   1127  C   THR A 135     -25.523   2.204   7.320  1.00 98.18           C  
ATOM   1128  CB  THR A 135     -28.005   2.031   7.614  1.00 98.18           C  
ATOM   1129  O   THR A 135     -25.086   1.052   7.369  1.00 98.18           O  
ATOM   1130  CG2 THR A 135     -27.915   2.730   8.966  1.00 98.18           C  
ATOM   1131  OG1 THR A 135     -29.270   2.334   7.014  1.00 98.18           O  
ATOM   1132  N   SER A 136     -24.812   3.317   7.729  1.00 96.80           N  
ATOM   1133  CA  SER A 136     -23.523   3.195   8.401  1.00 96.80           C  
ATOM   1134  C   SER A 136     -23.446   4.107   9.621  1.00 96.80           C  
ATOM   1135  CB  SER A 136     -22.382   3.522   7.437  1.00 96.80           C  
ATOM   1136  O   SER A 136     -24.304   4.972   9.811  1.00 96.80           O  
ATOM   1137  OG  SER A 136     -21.125   3.254   8.034  1.00 96.80           O  
ATOM   1138  N   THR A 137     -22.486   3.783  10.441  1.00 95.53           N  
ATOM   1139  CA  THR A 137     -22.274   4.655  11.591  1.00 95.53           C  
ATOM   1140  C   THR A 137     -21.792   6.032  11.145  1.00 95.53           C  
ATOM   1141  CB  THR A 137     -21.257   4.046  12.574  1.00 95.53           C  
ATOM   1142  O   THR A 137     -21.108   6.156  10.126  1.00 95.53           O  
ATOM   1143  CG2 THR A 137     -21.781   2.744  13.171  1.00 95.53           C  
ATOM   1144  OG1 THR A 137     -20.031   3.781  11.881  1.00 95.53           O  
ATOM   1145  N   ASN A 138     -22.260   7.016  11.833  1.00 94.78           N  
ATOM   1146  CA  ASN A 138     -21.772   8.368  11.585  1.00 94.78           C  
ATOM   1147  C   ASN A 138     -20.347   8.553  12.100  1.00 94.78           C  
ATOM   1148  CB  ASN A 138     -22.705   9.401  12.220  1.00 94.78           C  
ATOM   1149  O   ASN A 138     -20.143   8.869  13.274  1.00 94.78           O  
ATOM   1150  CG  ASN A 138     -22.412  10.815  11.758  1.00 94.78           C  
ATOM   1151  ND2 ASN A 138     -23.400  11.694  11.878  1.00 94.78           N  
ATOM   1152  OD1 ASN A 138     -21.308  11.114  11.297  1.00 94.78           O  
ATOM   1153  N   ASN A 139     -19.370   8.303  11.198  1.00 93.61           N  
ATOM   1154  CA  ASN A 139     -17.962   8.280  11.577  1.00 93.61           C  
ATOM   1155  C   ASN A 139     -17.450   9.678  11.915  1.00 93.61           C  
ATOM   1156  CB  ASN A 139     -17.116   7.660  10.464  1.00 93.61           C  
ATOM   1157  O   ASN A 139     -16.474   9.825  12.653  1.00 93.61           O  
ATOM   1158  CG  ASN A 139     -17.401   6.184  10.267  1.00 93.61           C  
ATOM   1159  ND2 ASN A 139     -17.027   5.657   9.107  1.00 93.61           N  
ATOM   1160  OD1 ASN A 139     -17.954   5.523  11.150  1.00 93.61           O  
ATOM   1161  N   VAL A 140     -18.088  10.692  11.461  1.00 92.66           N  
ATOM   1162  CA  VAL A 140     -17.679  12.063  11.745  1.00 92.66           C  
ATOM   1163  C   VAL A 140     -17.955  12.392  13.210  1.00 92.66           C  
ATOM   1164  CB  VAL A 140     -18.404  13.073  10.826  1.00 92.66           C  
ATOM   1165  O   VAL A 140     -17.079  12.898  13.915  1.00 92.66           O  
ATOM   1166  CG1 VAL A 140     -18.117  14.507  11.267  1.00 92.66           C  
ATOM   1167  CG2 VAL A 140     -17.986  12.865   9.371  1.00 92.66           C  
ATOM   1168  N   ILE A 141     -19.103  12.008  13.662  1.00 92.89           N  
ATOM   1169  CA  ILE A 141     -19.487  12.291  15.040  1.00 92.89           C  
ATOM   1170  C   ILE A 141     -18.635  11.459  15.996  1.00 92.89           C  
ATOM   1171  CB  ILE A 141     -20.988  12.010  15.278  1.00 92.89           C  
ATOM   1172  O   ILE A 141     -18.134  11.973  16.999  1.00 92.89           O  
ATOM   1173  CG1 ILE A 141     -21.847  13.069  14.578  1.00 92.89           C  
ATOM   1174  CG2 ILE A 141     -21.297  11.957  16.777  1.00 92.89           C  
ATOM   1175  CD1 ILE A 141     -23.346  12.838  14.711  1.00 92.89           C  
ATOM   1176  N   LEU A 142     -18.522  10.220  15.646  1.00 94.08           N  
ATOM   1177  CA  LEU A 142     -17.756   9.326  16.508  1.00 94.08           C  
ATOM   1178  C   LEU A 142     -16.286   9.733  16.543  1.00 94.08           C  
ATOM   1179  CB  LEU A 142     -17.885   7.878  16.029  1.00 94.08           C  
ATOM   1180  O   LEU A 142     -15.655   9.703  17.602  1.00 94.08           O  
ATOM   1181  CG  LEU A 142     -19.266   7.237  16.172  1.00 94.08           C  
ATOM   1182  CD1 LEU A 142     -19.284   5.863  15.512  1.00 94.08           C  
ATOM   1183  CD2 LEU A 142     -19.659   7.135  17.642  1.00 94.08           C  
ATOM   1184  N   GLY A 143     -15.759  10.089  15.424  1.00 93.98           N  
ATOM   1185  CA  GLY A 143     -14.400  10.606  15.387  1.00 93.98           C  
ATOM   1186  C   GLY A 143     -14.231  11.895  16.168  1.00 93.98           C  
ATOM   1187  O   GLY A 143     -13.243  12.068  16.885  1.00 93.98           O  
ATOM   1188  N   ALA A 144     -15.164  12.776  16.007  1.00 92.49           N  
ATOM   1189  CA  ALA A 144     -15.140  14.043  16.733  1.00 92.49           C  
ATOM   1190  C   ALA A 144     -15.192  13.812  18.241  1.00 92.49           C  
ATOM   1191  CB  ALA A 144     -16.301  14.931  16.294  1.00 92.49           C  
ATOM   1192  O   ALA A 144     -14.463  14.456  18.999  1.00 92.49           O  
ATOM   1193  N   ALA A 145     -16.033  12.928  18.646  1.00 93.19           N  
ATOM   1194  CA  ALA A 145     -16.142  12.604  20.066  1.00 93.19           C  
ATOM   1195  C   ALA A 145     -14.820  12.071  20.610  1.00 93.19           C  
ATOM   1196  CB  ALA A 145     -17.258  11.587  20.295  1.00 93.19           C  
ATOM   1197  O   ALA A 145     -14.405  12.434  21.714  1.00 93.19           O  
ATOM   1198  N   THR A 146     -14.158  11.268  19.813  1.00 94.79           N  
ATOM   1199  CA  THR A 146     -12.869  10.711  20.208  1.00 94.79           C  
ATOM   1200  C   THR A 146     -11.823  11.814  20.348  1.00 94.79           C  
ATOM   1201  CB  THR A 146     -12.379   9.663  19.192  1.00 94.79           C  
ATOM   1202  O   THR A 146     -11.065  11.837  21.320  1.00 94.79           O  
ATOM   1203  CG2 THR A 146     -11.035   9.075  19.612  1.00 94.79           C  
ATOM   1204  OG1 THR A 146     -13.342   8.606  19.102  1.00 94.79           O  
ATOM   1205  N   LYS A 147     -11.832  12.678  19.448  1.00 92.83           N  
ATOM   1206  CA  LYS A 147     -10.879  13.784  19.475  1.00 92.83           C  
ATOM   1207  C   LYS A 147     -11.127  14.694  20.675  1.00 92.83           C  
ATOM   1208  CB  LYS A 147     -10.958  14.593  18.179  1.00 92.83           C  
ATOM   1209  O   LYS A 147     -10.183  15.103  21.355  1.00 92.83           O  
ATOM   1210  CG  LYS A 147      -9.856  15.632  18.031  1.00 92.83           C  
ATOM   1211  CD  LYS A 147      -9.777  16.163  16.605  1.00 92.83           C  
ATOM   1212  CE  LYS A 147      -8.654  17.179  16.447  1.00 92.83           C  
ATOM   1213  NZ  LYS A 147      -8.484  17.600  15.024  1.00 92.83           N  
ATOM   1214  N   VAL A 148     -12.356  15.031  20.938  1.00 92.51           N  
ATOM   1215  CA  VAL A 148     -12.733  15.905  22.043  1.00 92.51           C  
ATOM   1216  C   VAL A 148     -12.356  15.251  23.371  1.00 92.51           C  
ATOM   1217  CB  VAL A 148     -14.243  16.232  22.019  1.00 92.51           C  
ATOM   1218  O   VAL A 148     -11.822  15.911  24.265  1.00 92.51           O  
ATOM   1219  CG1 VAL A 148     -14.679  16.865  23.339  1.00 92.51           C  
ATOM   1220  CG2 VAL A 148     -14.570  17.155  20.846  1.00 92.51           C  
ATOM   1221  N   LYS A 149     -12.677  14.053  23.490  1.00 93.06           N  
ATOM   1222  CA  LYS A 149     -12.320  13.341  24.714  1.00 93.06           C  
ATOM   1223  C   LYS A 149     -10.819  13.415  24.976  1.00 93.06           C  
ATOM   1224  CB  LYS A 149     -12.767  11.880  24.635  1.00 93.06           C  
ATOM   1225  O   LYS A 149     -10.390  13.565  26.122  1.00 93.06           O  
ATOM   1226  CG  LYS A 149     -12.412  11.057  25.864  1.00 93.06           C  
ATOM   1227  CD  LYS A 149     -13.062   9.680  25.822  1.00 93.06           C  
ATOM   1228  CE  LYS A 149     -12.705   8.854  27.050  1.00 93.06           C  
ATOM   1229  NZ  LYS A 149     -13.467   7.570  27.095  1.00 93.06           N  
ATOM   1230  N   HIS A 150     -10.058  13.347  24.017  1.00 93.55           N  
ATOM   1231  CA  HIS A 150      -8.605  13.318  24.141  1.00 93.55           C  
ATOM   1232  C   HIS A 150      -8.041  14.719  24.348  1.00 93.55           C  
ATOM   1233  CB  HIS A 150      -7.975  12.676  22.903  1.00 93.55           C  
ATOM   1234  O   HIS A 150      -7.165  14.922  25.192  1.00 93.55           O  
ATOM   1235  CG  HIS A 150      -6.485  12.570  22.975  1.00 93.55           C  
ATOM   1236  CD2 HIS A 150      -5.686  11.646  23.560  1.00 93.55           C  
ATOM   1237  ND1 HIS A 150      -5.644  13.498  22.399  1.00 93.55           N  
ATOM   1238  CE1 HIS A 150      -4.389  13.147  22.626  1.00 93.55           C  
ATOM   1239  NE2 HIS A 150      -4.387  12.027  23.328  1.00 93.55           N  
ATOM   1240  N   THR A 151      -8.552  15.688  23.610  1.00 91.63           N  
ATOM   1241  CA  THR A 151      -7.930  17.007  23.599  1.00 91.63           C  
ATOM   1242  C   THR A 151      -8.605  17.933  24.607  1.00 91.63           C  
ATOM   1243  CB  THR A 151      -7.988  17.640  22.196  1.00 91.63           C  
ATOM   1244  O   THR A 151      -7.951  18.787  25.208  1.00 91.63           O  
ATOM   1245  CG2 THR A 151      -7.104  16.881  21.213  1.00 91.63           C  
ATOM   1246  OG1 THR A 151      -9.341  17.616  21.724  1.00 91.63           O  
ATOM   1247  N   ALA A 152      -9.903  17.805  24.798  1.00 90.68           N  
ATOM   1248  CA  ALA A 152     -10.669  18.672  25.688  1.00 90.68           C  
ATOM   1249  C   ALA A 152     -11.743  17.884  26.431  1.00 90.68           C  
ATOM   1250  CB  ALA A 152     -11.303  19.817  24.901  1.00 90.68           C  
ATOM   1251  O   ALA A 152     -12.936  18.031  26.152  1.00 90.68           O  
ATOM   1252  N   PRO A 153     -11.318  17.044  27.386  1.00 85.79           N  
ATOM   1253  CA  PRO A 153     -12.223  16.107  28.056  1.00 85.79           C  
ATOM   1254  C   PRO A 153     -13.372  16.809  28.776  1.00 85.79           C  
ATOM   1255  CB  PRO A 153     -11.312  15.388  29.053  1.00 85.79           C  
ATOM   1256  O   PRO A 153     -14.461  16.243  28.907  1.00 85.79           O  
ATOM   1257  CG  PRO A 153     -10.116  16.275  29.187  1.00 85.79           C  
ATOM   1258  CD  PRO A 153      -9.947  17.043  27.907  1.00 85.79           C  
ATOM   1259  N   LEU A 154     -13.164  18.145  29.208  1.00 86.92           N  
ATOM   1260  CA  LEU A 154     -14.194  18.872  29.942  1.00 86.92           C  
ATOM   1261  C   LEU A 154     -15.293  19.356  29.001  1.00 86.92           C  
ATOM   1262  CB  LEU A 154     -13.583  20.062  30.686  1.00 86.92           C  
ATOM   1263  O   LEU A 154     -16.379  19.730  29.449  1.00 86.92           O  
ATOM   1264  CG  LEU A 154     -12.607  19.727  31.815  1.00 86.92           C  
ATOM   1265  CD1 LEU A 154     -12.000  21.003  32.388  1.00 86.92           C  
ATOM   1266  CD2 LEU A 154     -13.307  18.924  32.907  1.00 86.92           C  
ATOM   1267  N   ALA A 155     -15.060  19.311  27.640  1.00 86.16           N  
ATOM   1268  CA  ALA A 155     -16.013  19.784  26.639  1.00 86.16           C  
ATOM   1269  C   ALA A 155     -17.027  18.698  26.290  1.00 86.16           C  
ATOM   1270  CB  ALA A 155     -15.280  20.247  25.383  1.00 86.16           C  
ATOM   1271  O   ALA A 155     -17.931  18.921  25.482  1.00 86.16           O  
ATOM   1272  N   ALA A 156     -16.968  17.574  26.908  1.00 83.09           N  
ATOM   1273  CA  ALA A 156     -17.870  16.452  26.664  1.00 83.09           C  
ATOM   1274  C   ALA A 156     -19.310  16.821  27.009  1.00 83.09           C  
ATOM   1275  CB  ALA A 156     -17.431  15.231  27.468  1.00 83.09           C  
ATOM   1276  O   ALA A 156     -20.248  16.377  26.343  1.00 83.09           O  
ATOM   1277  N   PHE A 157     -19.575  17.725  28.102  1.00 77.62           N  
ATOM   1278  CA  PHE A 157     -20.894  18.066  28.622  1.00 77.62           C  
ATOM   1279  C   PHE A 157     -21.699  18.844  27.588  1.00 77.62           C  
ATOM   1280  CB  PHE A 157     -20.770  18.882  29.913  1.00 77.62           C  
ATOM   1281  O   PHE A 157     -22.930  18.782  27.577  1.00 77.62           O  
ATOM   1282  CG  PHE A 157     -20.245  20.277  29.701  1.00 77.62           C  
ATOM   1283  CD1 PHE A 157     -18.881  20.538  29.759  1.00 77.62           C  
ATOM   1284  CD2 PHE A 157     -21.116  21.327  29.444  1.00 77.62           C  
ATOM   1285  CE1 PHE A 157     -18.393  21.827  29.563  1.00 77.62           C  
ATOM   1286  CE2 PHE A 157     -20.635  22.619  29.247  1.00 77.62           C  
ATOM   1287  CZ  PHE A 157     -19.273  22.867  29.308  1.00 77.62           C  
ATOM   1288  N   GLY A 158     -21.061  19.485  26.634  1.00 82.00           N  
ATOM   1289  CA  GLY A 158     -21.753  20.294  25.643  1.00 82.00           C  
ATOM   1290  C   GLY A 158     -21.738  19.679  24.256  1.00 82.00           C  
ATOM   1291  O   GLY A 158     -22.383  20.190  23.338  1.00 82.00           O  
ATOM   1292  N   PHE A 159     -21.025  18.589  24.139  1.00 86.01           N  
ATOM   1293  CA  PHE A 159     -20.818  17.957  22.842  1.00 86.01           C  
ATOM   1294  C   PHE A 159     -22.142  17.488  22.250  1.00 86.01           C  
ATOM   1295  CB  PHE A 159     -19.851  16.775  22.967  1.00 86.01           C  
ATOM   1296  O   PHE A 159     -22.431  17.745  21.080  1.00 86.01           O  
ATOM   1297  CG  PHE A 159     -19.498  16.138  21.650  1.00 86.01           C  
ATOM   1298  CD1 PHE A 159     -20.186  15.020  21.195  1.00 86.01           C  
ATOM   1299  CD2 PHE A 159     -18.476  16.658  20.866  1.00 86.01           C  
ATOM   1300  CE1 PHE A 159     -19.861  14.429  19.977  1.00 86.01           C  
ATOM   1301  CE2 PHE A 159     -18.145  16.072  19.647  1.00 86.01           C  
ATOM   1302  CZ  PHE A 159     -18.838  14.957  19.205  1.00 86.01           C  
ATOM   1303  N   ASP A 160     -22.986  16.857  23.000  1.00 78.29           N  
ATOM   1304  CA  ASP A 160     -24.247  16.292  22.529  1.00 78.29           C  
ATOM   1305  C   ASP A 160     -25.189  17.387  22.034  1.00 78.29           C  
ATOM   1306  CB  ASP A 160     -24.920  15.482  23.639  1.00 78.29           C  
ATOM   1307  O   ASP A 160     -25.865  17.219  21.017  1.00 78.29           O  
ATOM   1308  CG  ASP A 160     -24.235  14.152  23.902  1.00 78.29           C  
ATOM   1309  OD1 ASP A 160     -23.925  13.424  22.934  1.00 78.29           O  
ATOM   1310  OD2 ASP A 160     -24.005  13.829  25.087  1.00 78.29           O  
ATOM   1311  N   ALA A 161     -25.228  18.538  22.812  1.00 78.53           N  
ATOM   1312  CA  ALA A 161     -26.084  19.657  22.426  1.00 78.53           C  
ATOM   1313  C   ALA A 161     -25.677  20.216  21.066  1.00 78.53           C  
ATOM   1314  CB  ALA A 161     -26.033  20.755  23.486  1.00 78.53           C  
ATOM   1315  O   ALA A 161     -26.533  20.550  20.244  1.00 78.53           O  
ATOM   1316  N   ALA A 162     -24.384  20.180  20.796  1.00 77.74           N  
ATOM   1317  CA  ALA A 162     -23.853  20.749  19.560  1.00 77.74           C  
ATOM   1318  C   ALA A 162     -24.190  19.867  18.361  1.00 77.74           C  
ATOM   1319  CB  ALA A 162     -22.342  20.939  19.669  1.00 77.74           C  
ATOM   1320  O   ALA A 162     -24.357  20.364  17.245  1.00 77.74           O  
ATOM   1321  N   LEU A 163     -24.514  18.599  18.652  1.00 81.10           N  
ATOM   1322  CA  LEU A 163     -24.664  17.676  17.532  1.00 81.10           C  
ATOM   1323  C   LEU A 163     -26.059  17.060  17.519  1.00 81.10           C  
ATOM   1324  CB  LEU A 163     -23.607  16.571  17.603  1.00 81.10           C  
ATOM   1325  O   LEU A 163     -26.262  15.983  16.955  1.00 81.10           O  
ATOM   1326  CG  LEU A 163     -22.149  17.020  17.492  1.00 81.10           C  
ATOM   1327  CD1 LEU A 163     -21.212  15.842  17.739  1.00 81.10           C  
ATOM   1328  CD2 LEU A 163     -21.884  17.643  16.126  1.00 81.10           C  
ATOM   1329  N   MET A 164     -26.911  17.733  18.224  1.00 71.64           N  
ATOM   1330  CA  MET A 164     -28.269  17.230  18.416  1.00 71.64           C  
ATOM   1331  C   MET A 164     -28.971  17.036  17.077  1.00 71.64           C  
ATOM   1332  CB  MET A 164     -29.077  18.185  19.297  1.00 71.64           C  
ATOM   1333  O   MET A 164     -29.785  16.123  16.925  1.00 71.64           O  
ATOM   1334  CG  MET A 164     -28.966  17.890  20.784  1.00 71.64           C  
ATOM   1335  SD  MET A 164     -29.959  19.046  21.806  1.00 71.64           S  
ATOM   1336  CE  MET A 164     -31.250  17.920  22.401  1.00 71.64           C  
ATOM   1337  N   MET A 165     -28.476  17.724  16.068  1.00 74.69           N  
ATOM   1338  CA  MET A 165     -29.175  17.643  14.788  1.00 74.69           C  
ATOM   1339  C   MET A 165     -28.585  16.541  13.915  1.00 74.69           C  
ATOM   1340  CB  MET A 165     -29.111  18.984  14.054  1.00 74.69           C  
ATOM   1341  O   MET A 165     -29.088  16.273  12.822  1.00 74.69           O  
ATOM   1342  CG  MET A 165     -29.756  20.131  14.815  1.00 74.69           C  
ATOM   1343  SD  MET A 165     -31.566  19.910  15.018  1.00 74.69           S  
ATOM   1344  CE  MET A 165     -32.025  21.562  15.612  1.00 74.69           C  
ATOM   1345  N   GLU A 166     -27.568  15.876  14.480  1.00 85.96           N  
ATOM   1346  CA  GLU A 166     -26.923  14.828  13.695  1.00 85.96           C  
ATOM   1347  C   GLU A 166     -27.231  13.445  14.262  1.00 85.96           C  
ATOM   1348  CB  GLU A 166     -25.409  15.050  13.643  1.00 85.96           C  
ATOM   1349  O   GLU A 166     -27.293  13.267  15.480  1.00 85.96           O  
ATOM   1350  CG  GLU A 166     -24.989  16.224  12.770  1.00 85.96           C  
ATOM   1351  CD  GLU A 166     -23.672  15.992  12.047  1.00 85.96           C  
ATOM   1352  OE1 GLU A 166     -23.092  16.966  11.516  1.00 85.96           O  
ATOM   1353  OE2 GLU A 166     -23.217  14.827  12.010  1.00 85.96           O  
ATOM   1354  N   ASP A 167     -27.499  12.576  13.370  1.00 90.97           N  
ATOM   1355  CA  ASP A 167     -27.808  11.203  13.756  1.00 90.97           C  
ATOM   1356  C   ASP A 167     -26.537  10.364  13.867  1.00 90.97           C  
ATOM   1357  CB  ASP A 167     -28.771  10.567  12.750  1.00 90.97           C  
ATOM   1358  O   ASP A 167     -25.546  10.636  13.187  1.00 90.97           O  
ATOM   1359  CG  ASP A 167     -29.547   9.398  13.330  1.00 90.97           C  
ATOM   1360  OD1 ASP A 167     -29.060   8.756  14.286  1.00 90.97           O  
ATOM   1361  OD2 ASP A 167     -30.654   9.113  12.825  1.00 90.97           O  
ATOM   1362  N   ILE A 168     -26.533   9.274  14.814  1.00 92.40           N  
ATOM   1363  CA  ILE A 168     -25.355   8.440  15.027  1.00 92.40           C  
ATOM   1364  C   ILE A 168     -25.214   7.444  13.878  1.00 92.40           C  
ATOM   1365  CB  ILE A 168     -25.428   7.694  16.378  1.00 92.40           C  
ATOM   1366  O   ILE A 168     -24.127   6.913  13.638  1.00 92.40           O  
ATOM   1367  CG1 ILE A 168     -26.731   6.893  16.476  1.00 92.40           C  
ATOM   1368  CG2 ILE A 168     -25.300   8.677  17.545  1.00 92.40           C  
ATOM   1369  CD1 ILE A 168     -26.816   5.996  17.704  1.00 92.40           C  
ATOM   1370  N   PHE A 169     -26.340   7.174  13.163  1.00 95.90           N  
ATOM   1371  CA  PHE A 169     -26.325   6.378  11.942  1.00 95.90           C  
ATOM   1372  C   PHE A 169     -26.701   7.229  10.735  1.00 95.90           C  
ATOM   1373  CB  PHE A 169     -27.283   5.188  12.063  1.00 95.90           C  
ATOM   1374  O   PHE A 169     -27.575   8.095  10.827  1.00 95.90           O  
ATOM   1375  CG  PHE A 169     -26.830   4.143  13.047  1.00 95.90           C  
ATOM   1376  CD1 PHE A 169     -25.815   3.252  12.719  1.00 95.90           C  
ATOM   1377  CD2 PHE A 169     -27.421   4.051  14.301  1.00 95.90           C  
ATOM   1378  CE1 PHE A 169     -25.395   2.284  13.628  1.00 95.90           C  
ATOM   1379  CE2 PHE A 169     -27.006   3.086  15.214  1.00 95.90           C  
ATOM   1380  CZ  PHE A 169     -25.993   2.203  14.875  1.00 95.90           C  
ATOM   1381  N   VAL A 170     -26.062   6.966   9.662  1.00 96.10           N  
ATOM   1382  CA  VAL A 170     -26.313   7.697   8.424  1.00 96.10           C  
ATOM   1383  C   VAL A 170     -26.761   6.727   7.333  1.00 96.10           C  
ATOM   1384  CB  VAL A 170     -25.063   8.478   7.962  1.00 96.10           C  
ATOM   1385  O   VAL A 170     -26.151   5.672   7.143  1.00 96.10           O  
ATOM   1386  CG1 VAL A 170     -25.347   9.236   6.667  1.00 96.10           C  
ATOM   1387  CG2 VAL A 170     -24.600   9.438   9.057  1.00 96.10           C  
ATOM   1388  N   THR A 171     -27.928   7.091   6.682  1.00 97.56           N  
ATOM   1389  CA  THR A 171     -28.440   6.304   5.565  1.00 97.56           C  
ATOM   1390  C   THR A 171     -28.349   7.093   4.262  1.00 97.56           C  
ATOM   1391  CB  THR A 171     -29.898   5.873   5.807  1.00 97.56           C  
ATOM   1392  O   THR A 171     -28.962   8.155   4.129  1.00 97.56           O  
ATOM   1393  CG2 THR A 171     -30.422   5.029   4.650  1.00 97.56           C  
ATOM   1394  OG1 THR A 171     -29.969   5.105   7.015  1.00 97.56           O  
ATOM   1395  N   ASP A 172     -27.607   6.548   3.410  1.00 97.51           N  
ATOM   1396  CA  ASP A 172     -27.446   7.189   2.108  1.00 97.51           C  
ATOM   1397  C   ASP A 172     -26.883   6.210   1.080  1.00 97.51           C  
ATOM   1398  CB  ASP A 172     -26.535   8.414   2.222  1.00 97.51           C  
ATOM   1399  O   ASP A 172     -26.763   5.014   1.355  1.00 97.51           O  
ATOM   1400  CG  ASP A 172     -26.951   9.549   1.303  1.00 97.51           C  
ATOM   1401  OD1 ASP A 172     -27.197   9.303   0.103  1.00 97.51           O  
ATOM   1402  OD2 ASP A 172     -27.031  10.700   1.784  1.00 97.51           O  
ATOM   1403  N   SER A 173     -26.592   6.760  -0.129  1.00 98.26           N  
ATOM   1404  CA  SER A 173     -26.107   5.889  -1.196  1.00 98.26           C  
ATOM   1405  C   SER A 173     -24.647   5.510  -0.978  1.00 98.26           C  
ATOM   1406  CB  SER A 173     -26.270   6.567  -2.557  1.00 98.26           C  
ATOM   1407  O   SER A 173     -23.915   6.211  -0.276  1.00 98.26           O  
ATOM   1408  OG  SER A 173     -25.397   7.678  -2.673  1.00 98.26           O  
ATOM   1409  N   VAL A 174     -24.248   4.408  -1.494  1.00 98.01           N  
ATOM   1410  CA  VAL A 174     -22.854   3.978  -1.475  1.00 98.01           C  
ATOM   1411  C   VAL A 174     -21.968   5.067  -2.075  1.00 98.01           C  
ATOM   1412  CB  VAL A 174     -22.659   2.650  -2.240  1.00 98.01           C  
ATOM   1413  O   VAL A 174     -20.900   5.373  -1.539  1.00 98.01           O  
ATOM   1414  CG1 VAL A 174     -21.173   2.341  -2.415  1.00 98.01           C  
ATOM   1415  CG2 VAL A 174     -23.364   1.507  -1.513  1.00 98.01           C  
ATOM   1416  N   TYR A 175     -22.431   5.715  -3.128  1.00 97.76           N  
ATOM   1417  CA  TYR A 175     -21.719   6.816  -3.766  1.00 97.76           C  
ATOM   1418  C   TYR A 175     -21.437   7.934  -2.769  1.00 97.76           C  
ATOM   1419  CB  TYR A 175     -22.524   7.363  -4.949  1.00 97.76           C  
ATOM   1420  O   TYR A 175     -20.321   8.455  -2.710  1.00 97.76           O  
ATOM   1421  CG  TYR A 175     -21.849   8.508  -5.665  1.00 97.76           C  
ATOM   1422  CD1 TYR A 175     -22.091   9.828  -5.291  1.00 97.76           C  
ATOM   1423  CD2 TYR A 175     -20.970   8.273  -6.717  1.00 97.76           C  
ATOM   1424  CE1 TYR A 175     -21.473  10.887  -5.949  1.00 97.76           C  
ATOM   1425  CE2 TYR A 175     -20.347   9.324  -7.382  1.00 97.76           C  
ATOM   1426  OH  TYR A 175     -19.989  11.669  -7.646  1.00 97.76           O  
ATOM   1427  CZ  TYR A 175     -20.604  10.625  -6.991  1.00 97.76           C  
ATOM   1428  N   TYR A 176     -22.379   8.222  -2.019  1.00 97.49           N  
ATOM   1429  CA  TYR A 176     -22.249   9.285  -1.028  1.00 97.49           C  
ATOM   1430  C   TYR A 176     -21.134   8.974  -0.037  1.00 97.49           C  
ATOM   1431  CB  TYR A 176     -23.571   9.488  -0.281  1.00 97.49           C  
ATOM   1432  O   TYR A 176     -20.287   9.826   0.241  1.00 97.49           O  
ATOM   1433  CG  TYR A 176     -23.486  10.496   0.840  1.00 97.49           C  
ATOM   1434  CD1 TYR A 176     -23.428  10.085   2.169  1.00 97.49           C  
ATOM   1435  CD2 TYR A 176     -23.464  11.860   0.571  1.00 97.49           C  
ATOM   1436  CE1 TYR A 176     -23.351  11.010   3.205  1.00 97.49           C  
ATOM   1437  CE2 TYR A 176     -23.388  12.794   1.599  1.00 97.49           C  
ATOM   1438  OH  TYR A 176     -23.256  13.281   3.932  1.00 97.49           O  
ATOM   1439  CZ  TYR A 176     -23.332  12.360   2.911  1.00 97.49           C  
ATOM   1440  N   PHE A 177     -21.043   7.796   0.482  1.00 96.67           N  
ATOM   1441  CA  PHE A 177     -20.041   7.405   1.467  1.00 96.67           C  
ATOM   1442  C   PHE A 177     -18.654   7.352   0.839  1.00 96.67           C  
ATOM   1443  CB  PHE A 177     -20.392   6.046   2.081  1.00 96.67           C  
ATOM   1444  O   PHE A 177     -17.661   7.694   1.484  1.00 96.67           O  
ATOM   1445  CG  PHE A 177     -21.511   6.104   3.085  1.00 96.67           C  
ATOM   1446  CD1 PHE A 177     -21.311   6.669   4.339  1.00 96.67           C  
ATOM   1447  CD2 PHE A 177     -22.764   5.592   2.776  1.00 96.67           C  
ATOM   1448  CE1 PHE A 177     -22.345   6.724   5.270  1.00 96.67           C  
ATOM   1449  CE2 PHE A 177     -23.803   5.643   3.701  1.00 96.67           C  
ATOM   1450  CZ  PHE A 177     -23.591   6.208   4.948  1.00 96.67           C  
ATOM   1451  N   LEU A 178     -18.613   7.057  -0.432  1.00 96.17           N  
ATOM   1452  CA  LEU A 178     -17.319   6.894  -1.085  1.00 96.17           C  
ATOM   1453  C   LEU A 178     -16.806   8.228  -1.616  1.00 96.17           C  
ATOM   1454  CB  LEU A 178     -17.419   5.881  -2.228  1.00 96.17           C  
ATOM   1455  O   LEU A 178     -15.615   8.529  -1.507  1.00 96.17           O  
ATOM   1456  CG  LEU A 178     -17.645   4.423  -1.824  1.00 96.17           C  
ATOM   1457  CD1 LEU A 178     -17.677   3.530  -3.060  1.00 96.17           C  
ATOM   1458  CD2 LEU A 178     -16.564   3.963  -0.853  1.00 96.17           C  
ATOM   1459  N   TRP A 179     -17.656   9.134  -2.029  1.00 95.97           N  
ATOM   1460  CA  TRP A 179     -17.175  10.286  -2.784  1.00 95.97           C  
ATOM   1461  C   TRP A 179     -17.644  11.589  -2.147  1.00 95.97           C  
ATOM   1462  CB  TRP A 179     -17.652  10.214  -4.238  1.00 95.97           C  
ATOM   1463  O   TRP A 179     -16.968  12.616  -2.247  1.00 95.97           O  
ATOM   1464  CG  TRP A 179     -16.952   9.171  -5.057  1.00 95.97           C  
ATOM   1465  CD1 TRP A 179     -17.428   7.935  -5.398  1.00 95.97           C  
ATOM   1466  CD2 TRP A 179     -15.647   9.273  -5.634  1.00 95.97           C  
ATOM   1467  CE2 TRP A 179     -15.395   8.060  -6.314  1.00 95.97           C  
ATOM   1468  CE3 TRP A 179     -14.666  10.273  -5.644  1.00 95.97           C  
ATOM   1469  NE1 TRP A 179     -16.496   7.262  -6.154  1.00 95.97           N  
ATOM   1470  CH2 TRP A 179     -13.257   8.816  -6.990  1.00 95.97           C  
ATOM   1471  CZ2 TRP A 179     -14.200   7.821  -6.996  1.00 95.97           C  
ATOM   1472  CZ3 TRP A 179     -13.477  10.033  -6.324  1.00 95.97           C  
ATOM   1473  N   GLU A 180     -18.758  11.602  -1.437  1.00 95.96           N  
ATOM   1474  CA  GLU A 180     -19.323  12.898  -1.075  1.00 95.96           C  
ATOM   1475  C   GLU A 180     -19.720  12.935   0.398  1.00 95.96           C  
ATOM   1476  CB  GLU A 180     -20.534  13.221  -1.954  1.00 95.96           C  
ATOM   1477  O   GLU A 180     -20.633  13.668   0.782  1.00 95.96           O  
ATOM   1478  CG  GLU A 180     -20.183  13.488  -3.410  1.00 95.96           C  
ATOM   1479  CD  GLU A 180     -21.381  13.905  -4.249  1.00 95.96           C  
ATOM   1480  OE1 GLU A 180     -21.209  14.178  -5.459  1.00 95.96           O  
ATOM   1481  OE2 GLU A 180     -22.500  13.960  -3.692  1.00 95.96           O  
ATOM   1482  N   PHE A 181     -19.011  12.326   1.168  1.00 94.62           N  
ATOM   1483  CA  PHE A 181     -19.425  12.247   2.564  1.00 94.62           C  
ATOM   1484  C   PHE A 181     -19.144  13.560   3.286  1.00 94.62           C  
ATOM   1485  CB  PHE A 181     -18.710  11.094   3.274  1.00 94.62           C  
ATOM   1486  O   PHE A 181     -18.013  13.814   3.706  1.00 94.62           O  
ATOM   1487  CG  PHE A 181     -19.250  10.799   4.648  1.00 94.62           C  
ATOM   1488  CD1 PHE A 181     -18.392  10.471   5.691  1.00 94.62           C  
ATOM   1489  CD2 PHE A 181     -20.615  10.851   4.896  1.00 94.62           C  
ATOM   1490  CE1 PHE A 181     -18.889  10.197   6.963  1.00 94.62           C  
ATOM   1491  CE2 PHE A 181     -21.119  10.580   6.165  1.00 94.62           C  
ATOM   1492  CZ  PHE A 181     -20.254  10.252   7.197  1.00 94.62           C  
ATOM   1493  N   THR A 182     -20.132  14.438   3.416  1.00 92.90           N  
ATOM   1494  CA  THR A 182     -20.118  15.722   4.109  1.00 92.90           C  
ATOM   1495  C   THR A 182     -21.251  15.799   5.128  1.00 92.90           C  
ATOM   1496  CB  THR A 182     -20.236  16.894   3.117  1.00 92.90           C  
ATOM   1497  O   THR A 182     -22.371  15.363   4.853  1.00 92.90           O  
ATOM   1498  CG2 THR A 182     -21.583  16.875   2.402  1.00 92.90           C  
ATOM   1499  OG1 THR A 182     -20.102  18.130   3.828  1.00 92.90           O  
ATOM   1500  N   ARG A 183     -20.923  16.331   6.339  1.00 91.76           N  
ATOM   1501  CA  ARG A 183     -21.904  16.468   7.410  1.00 91.76           C  
ATOM   1502  C   ARG A 183     -22.050  17.924   7.838  1.00 91.76           C  
ATOM   1503  CB  ARG A 183     -21.512  15.606   8.612  1.00 91.76           C  
ATOM   1504  O   ARG A 183     -21.163  18.742   7.584  1.00 91.76           O  
ATOM   1505  CG  ARG A 183     -21.390  14.124   8.294  1.00 91.76           C  
ATOM   1506  CD  ARG A 183     -22.662  13.577   7.660  1.00 91.76           C  
ATOM   1507  NE  ARG A 183     -23.809  13.708   8.554  1.00 91.76           N  
ATOM   1508  NH1 ARG A 183     -25.336  12.830   7.059  1.00 91.76           N  
ATOM   1509  NH2 ARG A 183     -26.022  13.514   9.137  1.00 91.76           N  
ATOM   1510  CZ  ARG A 183     -25.053  13.350   8.248  1.00 91.76           C  
ATOM   1511  N   PRO A 184     -23.200  18.333   8.309  1.00 89.16           N  
ATOM   1512  CA  PRO A 184     -23.437  19.721   8.712  1.00 89.16           C  
ATOM   1513  C   PRO A 184     -22.355  20.257   9.647  1.00 89.16           C  
ATOM   1514  CB  PRO A 184     -24.790  19.655   9.424  1.00 89.16           C  
ATOM   1515  O   PRO A 184     -21.915  21.400   9.497  1.00 89.16           O  
ATOM   1516  CG  PRO A 184     -25.521  18.538   8.752  1.00 89.16           C  
ATOM   1517  CD  PRO A 184     -24.535  17.458   8.413  1.00 89.16           C  
ATOM   1518  N   LEU A 185     -21.915  19.396  10.601  1.00 85.52           N  
ATOM   1519  CA  LEU A 185     -20.866  19.784  11.538  1.00 85.52           C  
ATOM   1520  C   LEU A 185     -19.581  20.140  10.798  1.00 85.52           C  
ATOM   1521  CB  LEU A 185     -20.597  18.657  12.538  1.00 85.52           C  
ATOM   1522  O   LEU A 185     -18.963  21.170  11.079  1.00 85.52           O  
ATOM   1523  CG  LEU A 185     -19.439  18.877  13.513  1.00 85.52           C  
ATOM   1524  CD1 LEU A 185     -19.715  20.086  14.400  1.00 85.52           C  
ATOM   1525  CD2 LEU A 185     -19.207  17.629  14.358  1.00 85.52           C  
ATOM   1526  N   LEU A 186     -19.186  19.414   9.903  1.00 87.61           N  
ATOM   1527  CA  LEU A 186     -17.950  19.637   9.162  1.00 87.61           C  
ATOM   1528  C   LEU A 186     -18.054  20.887   8.295  1.00 87.61           C  
ATOM   1529  CB  LEU A 186     -17.621  18.423   8.290  1.00 87.61           C  
ATOM   1530  O   LEU A 186     -17.089  21.645   8.172  1.00 87.61           O  
ATOM   1531  CG  LEU A 186     -17.124  17.176   9.023  1.00 87.61           C  
ATOM   1532  CD1 LEU A 186     -16.928  16.026   8.041  1.00 87.61           C  
ATOM   1533  CD2 LEU A 186     -15.828  17.475   9.770  1.00 87.61           C  
ATOM   1534  N   GLN A 187     -19.257  21.111   7.794  1.00 89.04           N  
ATOM   1535  CA  GLN A 187     -19.473  22.301   6.978  1.00 89.04           C  
ATOM   1536  C   GLN A 187     -19.308  23.573   7.805  1.00 89.04           C  
ATOM   1537  CB  GLN A 187     -20.861  22.268   6.337  1.00 89.04           C  
ATOM   1538  O   GLN A 187     -18.680  24.535   7.356  1.00 89.04           O  
ATOM   1539  CG  GLN A 187     -20.965  21.330   5.142  1.00 89.04           C  
ATOM   1540  CD  GLN A 187     -22.365  21.273   4.560  1.00 89.04           C  
ATOM   1541  NE2 GLN A 187     -22.508  20.597   3.426  1.00 89.04           N  
ATOM   1542  OE1 GLN A 187     -23.310  21.830   5.127  1.00 89.04           O  
ATOM   1543  N   THR A 188     -19.831  23.505   8.949  1.00 86.99           N  
ATOM   1544  CA  THR A 188     -19.750  24.657   9.840  1.00 86.99           C  
ATOM   1545  C   THR A 188     -18.312  24.890  10.294  1.00 86.99           C  
ATOM   1546  CB  THR A 188     -20.657  24.475  11.071  1.00 86.99           C  
ATOM   1547  O   THR A 188     -17.819  26.019  10.257  1.00 86.99           O  
ATOM   1548  CG2 THR A 188     -20.597  25.696  11.983  1.00 86.99           C  
ATOM   1549  OG1 THR A 188     -22.009  24.283  10.637  1.00 86.99           O  
ATOM   1550  N   LEU A 189     -17.604  23.784  10.666  1.00 85.30           N  
ATOM   1551  CA  LEU A 189     -16.235  23.871  11.161  1.00 85.30           C  
ATOM   1552  C   LEU A 189     -15.280  24.291  10.049  1.00 85.30           C  
ATOM   1553  CB  LEU A 189     -15.792  22.530  11.751  1.00 85.30           C  
ATOM   1554  O   LEU A 189     -14.263  24.938  10.309  1.00 85.30           O  
ATOM   1555  CG  LEU A 189     -16.395  22.152  13.105  1.00 85.30           C  
ATOM   1556  CD1 LEU A 189     -15.973  20.740  13.498  1.00 85.30           C  
ATOM   1557  CD2 LEU A 189     -15.980  23.157  14.175  1.00 85.30           C  
ATOM   1558  N   SER A 190     -15.605  23.883   8.916  1.00 89.95           N  
ATOM   1559  CA  SER A 190     -14.748  24.207   7.780  1.00 89.95           C  
ATOM   1560  C   SER A 190     -14.730  25.708   7.511  1.00 89.95           C  
ATOM   1561  CB  SER A 190     -15.211  23.462   6.528  1.00 89.95           C  
ATOM   1562  O   SER A 190     -13.781  26.227   6.920  1.00 89.95           O  
ATOM   1563  OG  SER A 190     -16.453  23.971   6.071  1.00 89.95           O  
ATOM   1564  N   ARG A 191     -15.735  26.467   7.979  1.00 90.75           N  
ATOM   1565  CA  ARG A 191     -15.824  27.912   7.793  1.00 90.75           C  
ATOM   1566  C   ARG A 191     -14.894  28.646   8.754  1.00 90.75           C  
ATOM   1567  CB  ARG A 191     -17.264  28.392   7.989  1.00 90.75           C  
ATOM   1568  O   ARG A 191     -14.427  29.746   8.455  1.00 90.75           O  
ATOM   1569  CG  ARG A 191     -18.212  27.962   6.880  1.00 90.75           C  
ATOM   1570  CD  ARG A 191     -19.630  28.459   7.126  1.00 90.75           C  
ATOM   1571  NE  ARG A 191     -20.557  27.966   6.112  1.00 90.75           N  
ATOM   1572  NH1 ARG A 191     -22.440  28.872   7.098  1.00 90.75           N  
ATOM   1573  NH2 ARG A 191     -22.622  27.680   5.149  1.00 90.75           N  
ATOM   1574  CZ  ARG A 191     -21.871  28.174   6.122  1.00 90.75           C  
ATOM   1575  N   ILE A 192     -14.538  27.966   9.839  1.00 89.83           N  
ATOM   1576  CA  ILE A 192     -13.789  28.671  10.874  1.00 89.83           C  
ATOM   1577  C   ILE A 192     -12.409  28.039  11.033  1.00 89.83           C  
ATOM   1578  CB  ILE A 192     -14.543  28.659  12.223  1.00 89.83           C  
ATOM   1579  O   ILE A 192     -11.583  28.523  11.810  1.00 89.83           O  
ATOM   1580  CG1 ILE A 192     -14.840  27.219  12.656  1.00 89.83           C  
ATOM   1581  CG2 ILE A 192     -15.832  29.480  12.129  1.00 89.83           C  
ATOM   1582  CD1 ILE A 192     -15.387  27.099  14.072  1.00 89.83           C  
ATOM   1583  N   SER A 193     -12.201  26.955  10.376  1.00 88.29           N  
ATOM   1584  CA  SER A 193     -10.934  26.247  10.525  1.00 88.29           C  
ATOM   1585  C   SER A 193     -10.487  25.630   9.204  1.00 88.29           C  
ATOM   1586  CB  SER A 193     -11.049  25.158  11.593  1.00 88.29           C  
ATOM   1587  O   SER A 193     -11.156  25.787   8.181  1.00 88.29           O  
ATOM   1588  OG  SER A 193     -11.832  24.074  11.123  1.00 88.29           O  
ATOM   1589  N   ASN A 194      -9.386  25.000   9.133  1.00 87.59           N  
ATOM   1590  CA  ASN A 194      -8.818  24.376   7.943  1.00 87.59           C  
ATOM   1591  C   ASN A 194      -9.337  22.954   7.753  1.00 87.59           C  
ATOM   1592  CB  ASN A 194      -7.290  24.379   8.012  1.00 87.59           C  
ATOM   1593  O   ASN A 194      -8.782  22.186   6.965  1.00 87.59           O  
ATOM   1594  CG  ASN A 194      -6.700  25.767   7.849  1.00 87.59           C  
ATOM   1595  ND2 ASN A 194      -5.490  25.961   8.359  1.00 87.59           N  
ATOM   1596  OD1 ASN A 194      -7.328  26.657   7.270  1.00 87.59           O  
ATOM   1597  N   ILE A 195     -10.423  22.657   8.427  1.00 88.46           N  
ATOM   1598  CA  ILE A 195     -11.022  21.332   8.307  1.00 88.46           C  
ATOM   1599  C   ILE A 195     -11.661  21.177   6.929  1.00 88.46           C  
ATOM   1600  CB  ILE A 195     -12.070  21.083   9.415  1.00 88.46           C  
ATOM   1601  O   ILE A 195     -12.292  22.108   6.423  1.00 88.46           O  
ATOM   1602  CG1 ILE A 195     -11.379  20.888  10.770  1.00 88.46           C  
ATOM   1603  CG2 ILE A 195     -12.945  19.875   9.068  1.00 88.46           C  
ATOM   1604  CD1 ILE A 195     -12.342  20.743  11.940  1.00 88.46           C  
ATOM   1605  N   ARG A 196     -11.452  20.057   6.373  1.00 90.76           N  
ATOM   1606  CA  ARG A 196     -12.074  19.752   5.089  1.00 90.76           C  
ATOM   1607  C   ARG A 196     -13.475  19.181   5.280  1.00 90.76           C  
ATOM   1608  CB  ARG A 196     -11.212  18.768   4.294  1.00 90.76           C  
ATOM   1609  O   ARG A 196     -13.658  18.201   6.005  1.00 90.76           O  
ATOM   1610  CG  ARG A 196      -9.819  19.288   3.975  1.00 90.76           C  
ATOM   1611  CD  ARG A 196      -9.191  18.538   2.809  1.00 90.76           C  
ATOM   1612  NE  ARG A 196      -7.826  18.987   2.552  1.00 90.76           N  
ATOM   1613  NH1 ARG A 196      -7.498  17.614   0.723  1.00 90.76           N  
ATOM   1614  NH2 ARG A 196      -5.825  19.015   1.424  1.00 90.76           N  
ATOM   1615  CZ  ARG A 196      -7.053  18.538   1.567  1.00 90.76           C  
ATOM   1616  N   PRO A 197     -14.405  19.774   4.575  1.00 92.71           N  
ATOM   1617  CA  PRO A 197     -15.797  19.370   4.785  1.00 92.71           C  
ATOM   1618  C   PRO A 197     -16.109  17.998   4.191  1.00 92.71           C  
ATOM   1619  CB  PRO A 197     -16.594  20.466   4.073  1.00 92.71           C  
ATOM   1620  O   PRO A 197     -16.900  17.241   4.760  1.00 92.71           O  
ATOM   1621  CG  PRO A 197     -15.640  21.048   3.080  1.00 92.71           C  
ATOM   1622  CD  PRO A 197     -14.250  20.951   3.640  1.00 92.71           C  
ATOM   1623  N   ASN A 198     -15.600  17.655   3.060  1.00 94.07           N  
ATOM   1624  CA  ASN A 198     -15.821  16.353   2.440  1.00 94.07           C  
ATOM   1625  C   ASN A 198     -14.797  15.326   2.914  1.00 94.07           C  
ATOM   1626  CB  ASN A 198     -15.787  16.472   0.915  1.00 94.07           C  
ATOM   1627  O   ASN A 198     -13.618  15.413   2.568  1.00 94.07           O  
ATOM   1628  CG  ASN A 198     -16.172  15.181   0.220  1.00 94.07           C  
ATOM   1629  ND2 ASN A 198     -16.111  15.180  -1.106  1.00 94.07           N  
ATOM   1630  OD1 ASN A 198     -16.521  14.192   0.870  1.00 94.07           O  
ATOM   1631  N   VAL A 199     -15.307  14.329   3.599  1.00 92.70           N  
ATOM   1632  CA  VAL A 199     -14.399  13.346   4.180  1.00 92.70           C  
ATOM   1633  C   VAL A 199     -14.703  11.962   3.610  1.00 92.70           C  
ATOM   1634  CB  VAL A 199     -14.500  13.321   5.722  1.00 92.70           C  
ATOM   1635  O   VAL A 199     -14.490  10.948   4.279  1.00 92.70           O  
ATOM   1636  CG1 VAL A 199     -13.935  14.608   6.320  1.00 92.70           C  
ATOM   1637  CG2 VAL A 199     -15.950  13.117   6.158  1.00 92.70           C  
ATOM   1638  N   ALA A 200     -15.259  11.926   2.460  1.00 93.53           N  
ATOM   1639  CA  ALA A 200     -15.561  10.651   1.815  1.00 93.53           C  
ATOM   1640  C   ALA A 200     -14.293   9.830   1.600  1.00 93.53           C  
ATOM   1641  CB  ALA A 200     -16.272  10.884   0.484  1.00 93.53           C  
ATOM   1642  O   ALA A 200     -13.219  10.386   1.360  1.00 93.53           O  
ATOM   1643  N   VAL A 201     -14.404   8.566   1.658  1.00 90.50           N  
ATOM   1644  CA  VAL A 201     -13.295   7.619   1.682  1.00 90.50           C  
ATOM   1645  C   VAL A 201     -12.450   7.780   0.420  1.00 90.50           C  
ATOM   1646  CB  VAL A 201     -13.794   6.163   1.807  1.00 90.50           C  
ATOM   1647  O   VAL A 201     -11.247   8.039   0.500  1.00 90.50           O  
ATOM   1648  CG1 VAL A 201     -12.634   5.180   1.664  1.00 90.50           C  
ATOM   1649  CG2 VAL A 201     -14.511   5.958   3.140  1.00 90.50           C  
ATOM   1650  N   LEU A 202     -13.043   7.602  -0.764  1.00 93.54           N  
ATOM   1651  CA  LEU A 202     -12.295   7.576  -2.016  1.00 93.54           C  
ATOM   1652  C   LEU A 202     -11.837   8.978  -2.404  1.00 93.54           C  
ATOM   1653  CB  LEU A 202     -13.146   6.975  -3.137  1.00 93.54           C  
ATOM   1654  O   LEU A 202     -10.749   9.149  -2.960  1.00 93.54           O  
ATOM   1655  CG  LEU A 202     -13.370   5.463  -3.083  1.00 93.54           C  
ATOM   1656  CD1 LEU A 202     -14.189   5.005  -4.285  1.00 93.54           C  
ATOM   1657  CD2 LEU A 202     -12.035   4.727  -3.028  1.00 93.54           C  
ATOM   1658  N   TYR A 203     -12.707   9.980  -2.102  1.00 91.81           N  
ATOM   1659  CA  TYR A 203     -12.326  11.360  -2.382  1.00 91.81           C  
ATOM   1660  C   TYR A 203     -11.004  11.708  -1.708  1.00 91.81           C  
ATOM   1661  CB  TYR A 203     -13.420  12.325  -1.915  1.00 91.81           C  
ATOM   1662  O   TYR A 203     -10.111  12.280  -2.338  1.00 91.81           O  
ATOM   1663  CG  TYR A 203     -13.098  13.777  -2.171  1.00 91.81           C  
ATOM   1664  CD1 TYR A 203     -12.515  14.566  -1.182  1.00 91.81           C  
ATOM   1665  CD2 TYR A 203     -13.376  14.363  -3.401  1.00 91.81           C  
ATOM   1666  CE1 TYR A 203     -12.218  15.906  -1.412  1.00 91.81           C  
ATOM   1667  CE2 TYR A 203     -13.083  15.702  -3.642  1.00 91.81           C  
ATOM   1668  OH  TYR A 203     -12.213  17.789  -2.877  1.00 91.81           O  
ATOM   1669  CZ  TYR A 203     -12.505  16.463  -2.644  1.00 91.81           C  
ATOM   1670  N   ASN A 204     -10.832  11.226  -0.528  1.00 88.29           N  
ATOM   1671  CA  ASN A 204      -9.651  11.583   0.249  1.00 88.29           C  
ATOM   1672  C   ASN A 204      -8.485  10.640  -0.036  1.00 88.29           C  
ATOM   1673  CB  ASN A 204      -9.974  11.590   1.745  1.00 88.29           C  
ATOM   1674  O   ASN A 204      -7.338  11.079  -0.144  1.00 88.29           O  
ATOM   1675  CG  ASN A 204     -10.919  12.710   2.133  1.00 88.29           C  
ATOM   1676  ND2 ASN A 204     -11.759  12.458   3.130  1.00 88.29           N  
ATOM   1677  OD1 ASN A 204     -10.894  13.792   1.541  1.00 88.29           O  
ATOM   1678  N   ALA A 205      -8.779   9.458  -0.199  1.00 89.08           N  
ATOM   1679  CA  ALA A 205      -7.747   8.450  -0.430  1.00 89.08           C  
ATOM   1680  C   ALA A 205      -7.044   8.680  -1.765  1.00 89.08           C  
ATOM   1681  CB  ALA A 205      -8.353   7.049  -0.386  1.00 89.08           C  
ATOM   1682  O   ALA A 205      -5.843   8.431  -1.892  1.00 89.08           O  
ATOM   1683  N   LEU A 206      -7.746   9.261  -2.712  1.00 91.88           N  
ATOM   1684  CA  LEU A 206      -7.222   9.378  -4.069  1.00 91.88           C  
ATOM   1685  C   LEU A 206      -6.717  10.791  -4.336  1.00 91.88           C  
ATOM   1686  CB  LEU A 206      -8.298   9.005  -5.092  1.00 91.88           C  
ATOM   1687  O   LEU A 206      -6.301  11.105  -5.454  1.00 91.88           O  
ATOM   1688  CG  LEU A 206      -8.840   7.577  -5.016  1.00 91.88           C  
ATOM   1689  CD1 LEU A 206      -9.929   7.367  -6.063  1.00 91.88           C  
ATOM   1690  CD2 LEU A 206      -7.714   6.566  -5.198  1.00 91.88           C  
ATOM   1691  N   LYS A 207      -6.752  11.562  -3.364  1.00 89.46           N  
ATOM   1692  CA  LYS A 207      -6.200  12.905  -3.514  1.00 89.46           C  
ATOM   1693  C   LYS A 207      -4.706  12.853  -3.825  1.00 89.46           C  
ATOM   1694  CB  LYS A 207      -6.444  13.730  -2.250  1.00 89.46           C  
ATOM   1695  O   LYS A 207      -3.954  12.135  -3.163  1.00 89.46           O  
ATOM   1696  CG  LYS A 207      -6.089  15.203  -2.395  1.00 89.46           C  
ATOM   1697  CD  LYS A 207      -6.484  15.997  -1.156  1.00 89.46           C  
ATOM   1698  CE  LYS A 207      -6.148  17.474  -1.308  1.00 89.46           C  
ATOM   1699  NZ  LYS A 207      -6.565  18.263  -0.110  1.00 89.46           N  
ATOM   1700  N   GLU A 208      -4.290  13.576  -4.812  1.00 89.02           N  
ATOM   1701  CA  GLU A 208      -2.898  13.571  -5.254  1.00 89.02           C  
ATOM   1702  C   GLU A 208      -1.981  14.177  -4.196  1.00 89.02           C  
ATOM   1703  CB  GLU A 208      -2.751  14.331  -6.575  1.00 89.02           C  
ATOM   1704  O   GLU A 208      -2.271  15.245  -3.652  1.00 89.02           O  
ATOM   1705  CG  GLU A 208      -1.363  14.231  -7.190  1.00 89.02           C  
ATOM   1706  CD  GLU A 208      -1.326  14.632  -8.656  1.00 89.02           C  
ATOM   1707  OE1 GLU A 208      -0.281  14.430  -9.315  1.00 89.02           O  
ATOM   1708  OE2 GLU A 208      -2.351  15.154  -9.150  1.00 89.02           O  
ATOM   1709  N   LYS A 209      -0.919  13.432  -3.868  1.00 88.64           N  
ATOM   1710  CA  LYS A 209       0.132  13.875  -2.957  1.00 88.64           C  
ATOM   1711  C   LYS A 209       1.460  14.043  -3.690  1.00 88.64           C  
ATOM   1712  CB  LYS A 209       0.293  12.886  -1.801  1.00 88.64           C  
ATOM   1713  O   LYS A 209       1.699  13.393  -4.710  1.00 88.64           O  
ATOM   1714  CG  LYS A 209      -0.966  12.697  -0.968  1.00 88.64           C  
ATOM   1715  CD  LYS A 209      -0.765  11.649   0.119  1.00 88.64           C  
ATOM   1716  CE  LYS A 209      -2.045  11.410   0.909  1.00 88.64           C  
ATOM   1717  NZ  LYS A 209      -1.866  10.348   1.944  1.00 88.64           N  
ATOM   1718  N   GLU A 210       2.203  15.057  -3.132  1.00 92.80           N  
ATOM   1719  CA  GLU A 210       3.551  15.183  -3.679  1.00 92.80           C  
ATOM   1720  C   GLU A 210       4.434  14.017  -3.245  1.00 92.80           C  
ATOM   1721  CB  GLU A 210       4.183  16.510  -3.250  1.00 92.80           C  
ATOM   1722  O   GLU A 210       4.662  13.815  -2.051  1.00 92.80           O  
ATOM   1723  CG  GLU A 210       5.504  16.813  -3.943  1.00 92.80           C  
ATOM   1724  CD  GLU A 210       6.065  18.181  -3.591  1.00 92.80           C  
ATOM   1725  OE1 GLU A 210       7.170  18.525  -4.069  1.00 92.80           O  
ATOM   1726  OE2 GLU A 210       5.396  18.915  -2.830  1.00 92.80           O  
ATOM   1727  N   GLU A 211       4.921  13.243  -4.240  1.00 95.54           N  
ATOM   1728  CA  GLU A 211       5.806  12.104  -4.021  1.00 95.54           C  
ATOM   1729  C   GLU A 211       6.976  12.118  -5.000  1.00 95.54           C  
ATOM   1730  CB  GLU A 211       5.032  10.789  -4.145  1.00 95.54           C  
ATOM   1731  O   GLU A 211       6.873  11.585  -6.107  1.00 95.54           O  
ATOM   1732  CG  GLU A 211       3.855  10.676  -3.187  1.00 95.54           C  
ATOM   1733  CD  GLU A 211       3.141   9.336  -3.270  1.00 95.54           C  
ATOM   1734  OE1 GLU A 211       1.952   9.257  -2.884  1.00 95.54           O  
ATOM   1735  OE2 GLU A 211       3.775   8.357  -3.723  1.00 95.54           O  
ATOM   1736  N   VAL A 212       8.034  12.713  -4.533  1.00 98.06           N  
ATOM   1737  CA  VAL A 212       9.232  12.797  -5.361  1.00 98.06           C  
ATOM   1738  C   VAL A 212      10.332  11.919  -4.770  1.00 98.06           C  
ATOM   1739  CB  VAL A 212       9.728  14.255  -5.495  1.00 98.06           C  
ATOM   1740  O   VAL A 212      10.877  12.227  -3.708  1.00 98.06           O  
ATOM   1741  CG1 VAL A 212      10.976  14.322  -6.374  1.00 98.06           C  
ATOM   1742  CG2 VAL A 212       8.623  15.144  -6.062  1.00 98.06           C  
ATOM   1743  N   TYR A 213      10.695  10.827  -5.510  1.00 98.31           N  
ATOM   1744  CA  TYR A 213      11.669   9.841  -5.057  1.00 98.31           C  
ATOM   1745  C   TYR A 213      13.015  10.050  -5.741  1.00 98.31           C  
ATOM   1746  CB  TYR A 213      11.162   8.421  -5.327  1.00 98.31           C  
ATOM   1747  O   TYR A 213      13.070  10.403  -6.922  1.00 98.31           O  
ATOM   1748  CG  TYR A 213      10.006   8.012  -4.447  1.00 98.31           C  
ATOM   1749  CD1 TYR A 213      10.220   7.306  -3.265  1.00 98.31           C  
ATOM   1750  CD2 TYR A 213       8.698   8.328  -4.796  1.00 98.31           C  
ATOM   1751  CE1 TYR A 213       9.158   6.925  -2.452  1.00 98.31           C  
ATOM   1752  CE2 TYR A 213       7.627   7.953  -3.991  1.00 98.31           C  
ATOM   1753  OH  TYR A 213       6.812   6.878  -2.022  1.00 98.31           O  
ATOM   1754  CZ  TYR A 213       7.867   7.253  -2.823  1.00 98.31           C  
ATOM   1755  N   THR A 214      14.033   9.876  -5.005  1.00 98.35           N  
ATOM   1756  CA  THR A 214      15.380   9.655  -5.519  1.00 98.35           C  
ATOM   1757  C   THR A 214      15.871   8.254  -5.164  1.00 98.35           C  
ATOM   1758  CB  THR A 214      16.366  10.702  -4.969  1.00 98.35           C  
ATOM   1759  O   THR A 214      16.052   7.934  -3.988  1.00 98.35           O  
ATOM   1760  CG2 THR A 214      17.748  10.537  -5.593  1.00 98.35           C  
ATOM   1761  OG1 THR A 214      15.874  12.015  -5.265  1.00 98.35           O  
ATOM   1762  N   VAL A 215      16.090   7.406  -6.217  1.00 98.16           N  
ATOM   1763  CA  VAL A 215      16.440   6.012  -5.963  1.00 98.16           C  
ATOM   1764  C   VAL A 215      17.737   5.664  -6.689  1.00 98.16           C  
ATOM   1765  CB  VAL A 215      15.309   5.054  -6.402  1.00 98.16           C  
ATOM   1766  O   VAL A 215      18.114   6.333  -7.654  1.00 98.16           O  
ATOM   1767  CG1 VAL A 215      14.020   5.357  -5.641  1.00 98.16           C  
ATOM   1768  CG2 VAL A 215      15.081   5.155  -7.909  1.00 98.16           C  
ATOM   1769  N   ASN A 216      18.336   4.600  -6.215  1.00 97.87           N  
ATOM   1770  CA  ASN A 216      19.599   4.149  -6.791  1.00 97.87           C  
ATOM   1771  C   ASN A 216      19.377   3.336  -8.062  1.00 97.87           C  
ATOM   1772  CB  ASN A 216      20.393   3.333  -5.769  1.00 97.87           C  
ATOM   1773  O   ASN A 216      18.519   2.452  -8.097  1.00 97.87           O  
ATOM   1774  CG  ASN A 216      20.806   4.150  -4.561  1.00 97.87           C  
ATOM   1775  ND2 ASN A 216      20.812   3.520  -3.393  1.00 97.87           N  
ATOM   1776  OD1 ASN A 216      21.116   5.339  -4.677  1.00 97.87           O  
ATOM   1777  N   ILE A 217      20.165   3.665  -9.083  1.00 96.60           N  
ATOM   1778  CA  ILE A 217      20.238   2.863 -10.300  1.00 96.60           C  
ATOM   1779  C   ILE A 217      21.698   2.663 -10.700  1.00 96.60           C  
ATOM   1780  CB  ILE A 217      19.451   3.520 -11.457  1.00 96.60           C  
ATOM   1781  O   ILE A 217      22.601   3.231 -10.081  1.00 96.60           O  
ATOM   1782  CG1 ILE A 217      20.073   4.871 -11.827  1.00 96.60           C  
ATOM   1783  CG2 ILE A 217      17.975   3.681 -11.082  1.00 96.60           C  
ATOM   1784  CD1 ILE A 217      19.534   5.467 -13.120  1.00 96.60           C  
ATOM   1785  N   GLY A 218      21.952   1.759 -11.632  1.00 95.00           N  
ATOM   1786  CA  GLY A 218      23.298   1.545 -12.141  1.00 95.00           C  
ATOM   1787  C   GLY A 218      24.122   0.611 -11.276  1.00 95.00           C  
ATOM   1788  O   GLY A 218      23.749   0.319 -10.138  1.00 95.00           O  
ATOM   1789  N   PRO A 219      25.246   0.120 -11.774  1.00 93.93           N  
ATOM   1790  CA  PRO A 219      26.035  -0.908 -11.090  1.00 93.93           C  
ATOM   1791  C   PRO A 219      27.011  -0.322 -10.072  1.00 93.93           C  
ATOM   1792  CB  PRO A 219      26.786  -1.595 -12.234  1.00 93.93           C  
ATOM   1793  O   PRO A 219      27.538  -1.051  -9.228  1.00 93.93           O  
ATOM   1794  CG  PRO A 219      26.909  -0.548 -13.293  1.00 93.93           C  
ATOM   1795  CD  PRO A 219      25.686   0.321 -13.250  1.00 93.93           C  
ATOM   1796  N   LYS A 220      27.270   0.955 -10.046  1.00 94.94           N  
ATOM   1797  CA  LYS A 220      28.318   1.573  -9.240  1.00 94.94           C  
ATOM   1798  C   LYS A 220      28.024   1.426  -7.749  1.00 94.94           C  
ATOM   1799  CB  LYS A 220      28.471   3.052  -9.600  1.00 94.94           C  
ATOM   1800  O   LYS A 220      28.938   1.221  -6.948  1.00 94.94           O  
ATOM   1801  CG  LYS A 220      29.187   3.296 -10.920  1.00 94.94           C  
ATOM   1802  CD  LYS A 220      29.492   4.774 -11.125  1.00 94.94           C  
ATOM   1803  CE  LYS A 220      30.235   5.017 -12.432  1.00 94.94           C  
ATOM   1804  NZ  LYS A 220      30.525   6.467 -12.643  1.00 94.94           N  
ATOM   1805  N   ARG A 221      26.790   1.370  -7.388  1.00 93.28           N  
ATOM   1806  CA  ARG A 221      26.416   1.337  -5.977  1.00 93.28           C  
ATOM   1807  C   ARG A 221      26.125  -0.089  -5.521  1.00 93.28           C  
ATOM   1808  CB  ARG A 221      25.198   2.228  -5.723  1.00 93.28           C  
ATOM   1809  O   ARG A 221      25.763  -0.315  -4.365  1.00 93.28           O  
ATOM   1810  CG  ARG A 221      25.476   3.713  -5.886  1.00 93.28           C  
ATOM   1811  CD  ARG A 221      24.319   4.563  -5.380  1.00 93.28           C  
ATOM   1812  NE  ARG A 221      24.621   5.989  -5.461  1.00 93.28           N  
ATOM   1813  NH1 ARG A 221      22.571   6.681  -4.653  1.00 93.28           N  
ATOM   1814  NH2 ARG A 221      24.162   8.227  -5.227  1.00 93.28           N  
ATOM   1815  CZ  ARG A 221      23.784   6.962  -5.113  1.00 93.28           C  
ATOM   1816  N   GLY A 222      26.264  -0.998  -6.437  1.00 94.05           N  
ATOM   1817  CA  GLY A 222      26.011  -2.393  -6.110  1.00 94.05           C  
ATOM   1818  C   GLY A 222      24.623  -2.857  -6.509  1.00 94.05           C  
ATOM   1819  O   GLY A 222      23.652  -2.108  -6.381  1.00 94.05           O  
ATOM   1820  N   ILE A 223      24.482  -4.098  -6.889  1.00 94.98           N  
ATOM   1821  CA  ILE A 223      23.240  -4.695  -7.367  1.00 94.98           C  
ATOM   1822  C   ILE A 223      22.214  -4.725  -6.236  1.00 94.98           C  
ATOM   1823  CB  ILE A 223      23.472  -6.119  -7.918  1.00 94.98           C  
ATOM   1824  O   ILE A 223      21.019  -4.527  -6.469  1.00 94.98           O  
ATOM   1825  CG1 ILE A 223      24.291  -6.064  -9.213  1.00 94.98           C  
ATOM   1826  CG2 ILE A 223      22.137  -6.835  -8.145  1.00 94.98           C  
ATOM   1827  CD1 ILE A 223      24.683  -7.431  -9.757  1.00 94.98           C  
ATOM   1828  N   GLU A 224      22.692  -4.889  -5.047  1.00 95.46           N  
ATOM   1829  CA  GLU A 224      21.817  -5.031  -3.888  1.00 95.46           C  
ATOM   1830  C   GLU A 224      21.146  -3.706  -3.537  1.00 95.46           C  
ATOM   1831  CB  GLU A 224      22.601  -5.558  -2.683  1.00 95.46           C  
ATOM   1832  O   GLU A 224      20.146  -3.682  -2.817  1.00 95.46           O  
ATOM   1833  CG  GLU A 224      23.577  -4.550  -2.096  1.00 95.46           C  
ATOM   1834  CD  GLU A 224      24.865  -4.425  -2.895  1.00 95.46           C  
ATOM   1835  OE1 GLU A 224      25.779  -3.687  -2.462  1.00 95.46           O  
ATOM   1836  OE2 GLU A 224      24.960  -5.070  -3.963  1.00 95.46           O  
ATOM   1837  N   ASN A 225      21.704  -2.579  -4.073  1.00 96.68           N  
ATOM   1838  CA  ASN A 225      21.180  -1.258  -3.744  1.00 96.68           C  
ATOM   1839  C   ASN A 225      20.290  -0.714  -4.858  1.00 96.68           C  
ATOM   1840  CB  ASN A 225      22.323  -0.284  -3.454  1.00 96.68           C  
ATOM   1841  O   ASN A 225      19.882   0.448  -4.821  1.00 96.68           O  
ATOM   1842  CG  ASN A 225      23.028  -0.583  -2.145  1.00 96.68           C  
ATOM   1843  ND2 ASN A 225      24.354  -0.524  -2.159  1.00 96.68           N  
ATOM   1844  OD1 ASN A 225      22.385  -0.865  -1.131  1.00 96.68           O  
ATOM   1845  N   PHE A 226      20.046  -1.582  -5.810  1.00 97.37           N  
ATOM   1846  CA  PHE A 226      19.196  -1.178  -6.924  1.00 97.37           C  
ATOM   1847  C   PHE A 226      17.839  -0.698  -6.422  1.00 97.37           C  
ATOM   1848  CB  PHE A 226      19.012  -2.336  -7.910  1.00 97.37           C  
ATOM   1849  O   PHE A 226      17.185  -1.384  -5.634  1.00 97.37           O  
ATOM   1850  CG  PHE A 226      18.060  -2.030  -9.034  1.00 97.37           C  
ATOM   1851  CD1 PHE A 226      16.873  -2.739  -9.170  1.00 97.37           C  
ATOM   1852  CD2 PHE A 226      18.353  -1.033  -9.956  1.00 97.37           C  
ATOM   1853  CE1 PHE A 226      15.990  -2.458 -10.211  1.00 97.37           C  
ATOM   1854  CE2 PHE A 226      17.475  -0.747 -10.998  1.00 97.37           C  
ATOM   1855  CZ  PHE A 226      16.295  -1.461 -11.124  1.00 97.37           C  
ATOM   1856  N   PHE A 227      17.389   0.471  -6.695  1.00 97.35           N  
ATOM   1857  CA  PHE A 227      16.111   1.150  -6.514  1.00 97.35           C  
ATOM   1858  C   PHE A 227      15.857   1.441  -5.039  1.00 97.35           C  
ATOM   1859  CB  PHE A 227      14.967   0.308  -7.087  1.00 97.35           C  
ATOM   1860  O   PHE A 227      14.734   1.767  -4.650  1.00 97.35           O  
ATOM   1861  CG  PHE A 227      13.995   1.094  -7.924  1.00 97.35           C  
ATOM   1862  CD1 PHE A 227      12.673   1.242  -7.524  1.00 97.35           C  
ATOM   1863  CD2 PHE A 227      14.404   1.686  -9.112  1.00 97.35           C  
ATOM   1864  CE1 PHE A 227      11.771   1.970  -8.297  1.00 97.35           C  
ATOM   1865  CE2 PHE A 227      13.509   2.414  -9.890  1.00 97.35           C  
ATOM   1866  CZ  PHE A 227      12.192   2.554  -9.481  1.00 97.35           C  
ATOM   1867  N   ARG A 228      16.826   1.308  -4.218  1.00 97.94           N  
ATOM   1868  CA  ARG A 228      16.715   1.764  -2.836  1.00 97.94           C  
ATOM   1869  C   ARG A 228      16.660   3.287  -2.765  1.00 97.94           C  
ATOM   1870  CB  ARG A 228      17.886   1.242  -2.001  1.00 97.94           C  
ATOM   1871  O   ARG A 228      17.345   3.974  -3.525  1.00 97.94           O  
ATOM   1872  CG  ARG A 228      17.862  -0.262  -1.780  1.00 97.94           C  
ATOM   1873  CD  ARG A 228      18.950  -0.707  -0.812  1.00 97.94           C  
ATOM   1874  NE  ARG A 228      18.926  -2.151  -0.601  1.00 97.94           N  
ATOM   1875  NH1 ARG A 228      17.246  -2.101   0.984  1.00 97.94           N  
ATOM   1876  NH2 ARG A 228      18.180  -4.099   0.359  1.00 97.94           N  
ATOM   1877  CZ  ARG A 228      18.117  -2.781   0.247  1.00 97.94           C  
ATOM   1878  N   ILE A 229      15.831   3.775  -1.867  1.00 98.31           N  
ATOM   1879  CA  ILE A 229      15.505   5.195  -1.794  1.00 98.31           C  
ATOM   1880  C   ILE A 229      16.647   5.953  -1.121  1.00 98.31           C  
ATOM   1881  CB  ILE A 229      14.182   5.431  -1.032  1.00 98.31           C  
ATOM   1882  O   ILE A 229      17.167   5.518  -0.091  1.00 98.31           O  
ATOM   1883  CG1 ILE A 229      13.005   4.818  -1.800  1.00 98.31           C  
ATOM   1884  CG2 ILE A 229      13.958   6.927  -0.791  1.00 98.31           C  
ATOM   1885  CD1 ILE A 229      11.717   4.731  -0.994  1.00 98.31           C  
ATOM   1886  N   GLU A 230      17.023   7.109  -1.734  1.00 97.73           N  
ATOM   1887  CA  GLU A 230      17.916   8.068  -1.091  1.00 97.73           C  
ATOM   1888  C   GLU A 230      17.129   9.139  -0.341  1.00 97.73           C  
ATOM   1889  CB  GLU A 230      18.839   8.720  -2.124  1.00 97.73           C  
ATOM   1890  O   GLU A 230      17.368   9.376   0.845  1.00 97.73           O  
ATOM   1891  CG  GLU A 230      19.881   7.774  -2.702  1.00 97.73           C  
ATOM   1892  CD  GLU A 230      20.915   8.476  -3.568  1.00 97.73           C  
ATOM   1893  OE1 GLU A 230      21.875   7.814  -4.024  1.00 97.73           O  
ATOM   1894  OE2 GLU A 230      20.764   9.698  -3.791  1.00 97.73           O  
ATOM   1895  N   THR A 231      16.155   9.642  -1.068  1.00 98.20           N  
ATOM   1896  CA  THR A 231      15.323  10.652  -0.424  1.00 98.20           C  
ATOM   1897  C   THR A 231      13.890  10.583  -0.944  1.00 98.20           C  
ATOM   1898  CB  THR A 231      15.886  12.067  -0.650  1.00 98.20           C  
ATOM   1899  O   THR A 231      13.648  10.100  -2.052  1.00 98.20           O  
ATOM   1900  CG2 THR A 231      17.310  12.184  -0.116  1.00 98.20           C  
ATOM   1901  OG1 THR A 231      15.889  12.356  -2.053  1.00 98.20           O  
ATOM   1902  N   LEU A 232      12.965  10.990  -0.158  1.00 97.70           N  
ATOM   1903  CA  LEU A 232      11.567  11.254  -0.481  1.00 97.70           C  
ATOM   1904  C   LEU A 232      11.213  12.713  -0.212  1.00 97.70           C  
ATOM   1905  CB  LEU A 232      10.647  10.336   0.329  1.00 97.70           C  
ATOM   1906  O   LEU A 232      11.330  13.186   0.921  1.00 97.70           O  
ATOM   1907  CG  LEU A 232       9.144  10.573   0.173  1.00 97.70           C  
ATOM   1908  CD1 LEU A 232       8.707  10.278  -1.258  1.00 97.70           C  
ATOM   1909  CD2 LEU A 232       8.362   9.718   1.164  1.00 97.70           C  
ATOM   1910  N   ASN A 233      10.876  13.395  -1.329  1.00 96.81           N  
ATOM   1911  CA  ASN A 233      10.608  14.828  -1.258  1.00 96.81           C  
ATOM   1912  C   ASN A 233      11.796  15.593  -0.683  1.00 96.81           C  
ATOM   1913  CB  ASN A 233       9.350  15.098  -0.429  1.00 96.81           C  
ATOM   1914  O   ASN A 233      11.621  16.487   0.146  1.00 96.81           O  
ATOM   1915  CG  ASN A 233       8.109  14.466  -1.028  1.00 96.81           C  
ATOM   1916  ND2 ASN A 233       7.180  14.057  -0.172  1.00 96.81           N  
ATOM   1917  OD1 ASN A 233       7.987  14.346  -2.249  1.00 96.81           O  
ATOM   1918  N   GLY A 234      12.960  15.145  -0.976  1.00 97.07           N  
ATOM   1919  CA  GLY A 234      14.178  15.823  -0.561  1.00 97.07           C  
ATOM   1920  C   GLY A 234      14.539  15.566   0.890  1.00 97.07           C  
ATOM   1921  O   GLY A 234      15.444  16.203   1.432  1.00 97.07           O  
ATOM   1922  N   GLU A 235      13.816  14.667   1.533  1.00 96.83           N  
ATOM   1923  CA  GLU A 235      14.047  14.372   2.944  1.00 96.83           C  
ATOM   1924  C   GLU A 235      14.256  12.877   3.168  1.00 96.83           C  
ATOM   1925  CB  GLU A 235      12.878  14.872   3.797  1.00 96.83           C  
ATOM   1926  O   GLU A 235      13.909  12.061   2.311  1.00 96.83           O  
ATOM   1927  CG  GLU A 235      12.661  16.376   3.720  1.00 96.83           C  
ATOM   1928  CD  GLU A 235      11.561  16.872   4.646  1.00 96.83           C  
ATOM   1929  OE1 GLU A 235      11.358  18.103   4.743  1.00 96.83           O  
ATOM   1930  OE2 GLU A 235      10.898  16.021   5.281  1.00 96.83           O  
ATOM   1931  N   VAL A 236      14.781  12.540   4.351  1.00 96.22           N  
ATOM   1932  CA  VAL A 236      14.993  11.131   4.667  1.00 96.22           C  
ATOM   1933  C   VAL A 236      13.923  10.654   5.646  1.00 96.22           C  
ATOM   1934  CB  VAL A 236      16.401  10.887   5.254  1.00 96.22           C  
ATOM   1935  O   VAL A 236      13.853   9.465   5.968  1.00 96.22           O  
ATOM   1936  CG1 VAL A 236      17.479  11.175   4.211  1.00 96.22           C  
ATOM   1937  CG2 VAL A 236      16.615  11.745   6.500  1.00 96.22           C  
ATOM   1938  N   ILE A 237      13.137  11.598   6.025  1.00 94.96           N  
ATOM   1939  CA  ILE A 237      12.068  11.292   6.969  1.00 94.96           C  
ATOM   1940  C   ILE A 237      10.713  11.559   6.318  1.00 94.96           C  
ATOM   1941  CB  ILE A 237      12.209  12.116   8.269  1.00 94.96           C  
ATOM   1942  O   ILE A 237      10.549  12.542   5.591  1.00 94.96           O  
ATOM   1943  CG1 ILE A 237      13.541  11.799   8.960  1.00 94.96           C  
ATOM   1944  CG2 ILE A 237      11.029  11.850   9.208  1.00 94.96           C  
ATOM   1945  CD1 ILE A 237      13.869  12.724  10.124  1.00 94.96           C  
ATOM   1946  N   ILE A 238       9.738  10.703   6.591  1.00 94.62           N  
ATOM   1947  CA  ILE A 238       8.369  10.944   6.149  1.00 94.62           C  
ATOM   1948  C   ILE A 238       7.804  12.170   6.863  1.00 94.62           C  
ATOM   1949  CB  ILE A 238       7.469   9.714   6.402  1.00 94.62           C  
ATOM   1950  O   ILE A 238       7.711  12.192   8.092  1.00 94.62           O  
ATOM   1951  CG1 ILE A 238       7.991   8.501   5.624  1.00 94.62           C  
ATOM   1952  CG2 ILE A 238       6.016  10.022   6.027  1.00 94.62           C  
ATOM   1953  CD1 ILE A 238       7.294   7.193   5.975  1.00 94.62           C  
ATOM   1954  N   ARG A 239       7.427  13.185   6.175  1.00 93.30           N  
ATOM   1955  CA  ARG A 239       7.044  14.500   6.680  1.00 93.30           C  
ATOM   1956  C   ARG A 239       5.961  14.382   7.746  1.00 93.30           C  
ATOM   1957  CB  ARG A 239       6.560  15.394   5.537  1.00 93.30           C  
ATOM   1958  O   ARG A 239       6.004  15.079   8.762  1.00 93.30           O  
ATOM   1959  CG  ARG A 239       6.195  16.805   5.971  1.00 93.30           C  
ATOM   1960  CD  ARG A 239       5.782  17.670   4.789  1.00 93.30           C  
ATOM   1961  NE  ARG A 239       5.347  18.997   5.218  1.00 93.30           N  
ATOM   1962  NH1 ARG A 239       4.859  19.751   3.089  1.00 93.30           N  
ATOM   1963  NH2 ARG A 239       4.548  21.126   4.897  1.00 93.30           N  
ATOM   1964  CZ  ARG A 239       4.919  19.955   4.400  1.00 93.30           C  
ATOM   1965  N   GLU A 240       5.002  13.503   7.552  1.00 92.41           N  
ATOM   1966  CA  GLU A 240       3.862  13.353   8.451  1.00 92.41           C  
ATOM   1967  C   GLU A 240       4.298  12.809   9.809  1.00 92.41           C  
ATOM   1968  CB  GLU A 240       2.805  12.435   7.832  1.00 92.41           C  
ATOM   1969  O   GLU A 240       3.546  12.882  10.783  1.00 92.41           O  
ATOM   1970  CG  GLU A 240       2.099  13.036   6.625  1.00 92.41           C  
ATOM   1971  CD  GLU A 240       2.879  12.872   5.331  1.00 92.41           C  
ATOM   1972  OE1 GLU A 240       2.385  13.306   4.265  1.00 92.41           O  
ATOM   1973  OE2 GLU A 240       3.994  12.305   5.382  1.00 92.41           O  
ATOM   1974  N   GLN A 241       5.544  12.345   9.874  1.00 92.42           N  
ATOM   1975  CA  GLN A 241       6.023  11.728  11.106  1.00 92.42           C  
ATOM   1976  C   GLN A 241       6.970  12.660  11.857  1.00 92.42           C  
ATOM   1977  CB  GLN A 241       6.721  10.401  10.806  1.00 92.42           C  
ATOM   1978  O   GLN A 241       7.588  12.261  12.846  1.00 92.42           O  
ATOM   1979  CG  GLN A 241       5.784   9.313  10.298  1.00 92.42           C  
ATOM   1980  CD  GLN A 241       4.820   8.826  11.363  1.00 92.42           C  
ATOM   1981  NE2 GLN A 241       3.676   8.303  10.934  1.00 92.42           N  
ATOM   1982  OE1 GLN A 241       5.101   8.917  12.563  1.00 92.42           O  
ATOM   1983  N   LEU A 242       7.090  13.912  11.475  1.00 91.39           N  
ATOM   1984  CA  LEU A 242       8.031  14.871  12.043  1.00 91.39           C  
ATOM   1985  C   LEU A 242       7.794  15.046  13.539  1.00 91.39           C  
ATOM   1986  CB  LEU A 242       7.912  16.223  11.334  1.00 91.39           C  
ATOM   1987  O   LEU A 242       8.743  15.057  14.325  1.00 91.39           O  
ATOM   1988  CG  LEU A 242       8.626  16.347   9.987  1.00 91.39           C  
ATOM   1989  CD1 LEU A 242       8.292  17.683   9.331  1.00 91.39           C  
ATOM   1990  CD2 LEU A 242      10.133  16.195  10.164  1.00 91.39           C  
ATOM   1991  N   PRO A 243       6.525  15.145  13.960  1.00 90.30           N  
ATOM   1992  CA  PRO A 243       6.281  15.315  15.394  1.00 90.30           C  
ATOM   1993  C   PRO A 243       6.803  14.143  16.224  1.00 90.30           C  
ATOM   1994  CB  PRO A 243       4.756  15.411  15.485  1.00 90.30           C  
ATOM   1995  O   PRO A 243       7.180  14.323  17.385  1.00 90.30           O  
ATOM   1996  CG  PRO A 243       4.325  15.905  14.142  1.00 90.30           C  
ATOM   1997  CD  PRO A 243       5.243  15.327  13.103  1.00 90.30           C  
ATOM   1998  N   HIS A 244       6.881  12.957  15.697  1.00 89.72           N  
ATOM   1999  CA  HIS A 244       7.313  11.766  16.419  1.00 89.72           C  
ATOM   2000  C   HIS A 244       8.832  11.726  16.558  1.00 89.72           C  
ATOM   2001  CB  HIS A 244       6.817  10.502  15.714  1.00 89.72           C  
ATOM   2002  O   HIS A 244       9.363  11.011  17.411  1.00 89.72           O  
ATOM   2003  CG  HIS A 244       5.359  10.236  15.915  1.00 89.72           C  
ATOM   2004  CD2 HIS A 244       4.695   9.655  16.941  1.00 89.72           C  
ATOM   2005  ND1 HIS A 244       4.405  10.582  14.983  1.00 89.72           N  
ATOM   2006  CE1 HIS A 244       3.212  10.224  15.430  1.00 89.72           C  
ATOM   2007  NE2 HIS A 244       3.361   9.659  16.616  1.00 89.72           N  
ATOM   2008  N   THR A 245       9.512  12.511  15.786  1.00 88.60           N  
ATOM   2009  CA  THR A 245      10.970  12.473  15.793  1.00 88.60           C  
ATOM   2010  C   THR A 245      11.521  13.087  17.077  1.00 88.60           C  
ATOM   2011  CB  THR A 245      11.554  13.214  14.576  1.00 88.60           C  
ATOM   2012  O   THR A 245      12.682  12.867  17.428  1.00 88.60           O  
ATOM   2013  CG2 THR A 245      11.109  12.562  13.271  1.00 88.60           C  
ATOM   2014  OG1 THR A 245      11.108  14.576  14.593  1.00 88.60           O  
ATOM   2015  N   ARG A 246      10.671  13.816  17.786  1.00 90.44           N  
ATOM   2016  CA  ARG A 246      11.093  14.422  19.044  1.00 90.44           C  
ATOM   2017  C   ARG A 246      11.137  13.387  20.163  1.00 90.44           C  
ATOM   2018  CB  ARG A 246      10.156  15.570  19.429  1.00 90.44           C  
ATOM   2019  O   ARG A 246      11.976  13.473  21.063  1.00 90.44           O  
ATOM   2020  CG  ARG A 246      10.241  16.771  18.501  1.00 90.44           C  
ATOM   2021  CD  ARG A 246       9.323  17.899  18.953  1.00 90.44           C  
ATOM   2022  NE  ARG A 246       9.349  19.021  18.020  1.00 90.44           N  
ATOM   2023  NH1 ARG A 246       7.789  20.280  19.169  1.00 90.44           N  
ATOM   2024  NH2 ARG A 246       8.720  21.087  17.236  1.00 90.44           N  
ATOM   2025  CZ  ARG A 246       8.619  20.127  18.144  1.00 90.44           C  
ATOM   2026  N   GLN A 247      10.346  12.389  19.998  1.00 89.04           N  
ATOM   2027  CA  GLN A 247      10.173  11.416  21.072  1.00 89.04           C  
ATOM   2028  C   GLN A 247      10.733  10.053  20.676  1.00 89.04           C  
ATOM   2029  CB  GLN A 247       8.695  11.288  21.447  1.00 89.04           C  
ATOM   2030  O   GLN A 247      11.171   9.284  21.534  1.00 89.04           O  
ATOM   2031  CG  GLN A 247       8.444  10.409  22.665  1.00 89.04           C  
ATOM   2032  CD  GLN A 247       6.977  10.338  23.045  1.00 89.04           C  
ATOM   2033  NE2 GLN A 247       6.671   9.575  24.089  1.00 89.04           N  
ATOM   2034  OE1 GLN A 247       6.126  10.966  22.407  1.00 89.04           O  
ATOM   2035  N   TYR A 248      10.781   9.744  19.430  1.00 89.63           N  
ATOM   2036  CA  TYR A 248      11.159   8.407  18.987  1.00 89.63           C  
ATOM   2037  C   TYR A 248      12.351   8.462  18.040  1.00 89.63           C  
ATOM   2038  CB  TYR A 248       9.977   7.715  18.300  1.00 89.63           C  
ATOM   2039  O   TYR A 248      12.516   9.432  17.296  1.00 89.63           O  
ATOM   2040  CG  TYR A 248       8.797   7.480  19.212  1.00 89.63           C  
ATOM   2041  CD1 TYR A 248       8.721   6.337  20.004  1.00 89.63           C  
ATOM   2042  CD2 TYR A 248       7.757   8.400  19.282  1.00 89.63           C  
ATOM   2043  CE1 TYR A 248       7.634   6.116  20.844  1.00 89.63           C  
ATOM   2044  CE2 TYR A 248       6.665   8.189  20.118  1.00 89.63           C  
ATOM   2045  OH  TYR A 248       5.536   6.832  21.724  1.00 89.63           O  
ATOM   2046  CZ  TYR A 248       6.613   7.046  20.894  1.00 89.63           C  
ATOM   2047  N   ASP A 249      13.163   7.454  18.126  1.00 88.25           N  
ATOM   2048  CA  ASP A 249      14.227   7.325  17.135  1.00 88.25           C  
ATOM   2049  C   ASP A 249      13.807   6.397  15.997  1.00 88.25           C  
ATOM   2050  CB  ASP A 249      15.510   6.810  17.789  1.00 88.25           C  
ATOM   2051  O   ASP A 249      12.745   5.774  16.057  1.00 88.25           O  
ATOM   2052  CG  ASP A 249      15.364   5.410  18.359  1.00 88.25           C  
ATOM   2053  OD1 ASP A 249      14.489   4.650  17.893  1.00 88.25           O  
ATOM   2054  OD2 ASP A 249      16.130   5.065  19.285  1.00 88.25           O  
ATOM   2055  N   SER A 250      14.585   6.355  14.927  1.00 81.07           N  
ATOM   2056  CA  SER A 250      14.255   5.629  13.704  1.00 81.07           C  
ATOM   2057  C   SER A 250      14.180   4.127  13.956  1.00 81.07           C  
ATOM   2058  CB  SER A 250      15.287   5.921  12.613  1.00 81.07           C  
ATOM   2059  O   SER A 250      13.485   3.406  13.237  1.00 81.07           O  
ATOM   2060  OG  SER A 250      16.583   5.528  13.029  1.00 81.07           O  
ATOM   2061  N   ASN A 251      14.858   3.656  14.978  1.00 81.68           N  
ATOM   2062  CA  ASN A 251      14.814   2.230  15.288  1.00 81.68           C  
ATOM   2063  C   ASN A 251      13.496   1.841  15.951  1.00 81.68           C  
ATOM   2064  CB  ASN A 251      15.994   1.839  16.181  1.00 81.68           C  
ATOM   2065  O   ASN A 251      12.998   0.732  15.747  1.00 81.68           O  
ATOM   2066  CG  ASN A 251      17.318   1.865  15.444  1.00 81.68           C  
ATOM   2067  ND2 ASN A 251      18.407   2.027  16.186  1.00 81.68           N  
ATOM   2068  OD1 ASN A 251      17.363   1.742  14.217  1.00 81.68           O  
ATOM   2069  N   SER A 252      12.944   2.806  16.651  1.00 85.73           N  
ATOM   2070  CA  SER A 252      11.718   2.548  17.398  1.00 85.73           C  
ATOM   2071  C   SER A 252      10.485   2.933  16.587  1.00 85.73           C  
ATOM   2072  CB  SER A 252      11.726   3.313  18.722  1.00 85.73           C  
ATOM   2073  O   SER A 252       9.397   2.397  16.810  1.00 85.73           O  
ATOM   2074  OG  SER A 252      12.876   2.987  19.485  1.00 85.73           O  
ATOM   2075  N   CYS A 253      10.700   3.807  15.609  1.00 91.51           N  
ATOM   2076  CA  CYS A 253       9.634   4.268  14.728  1.00 91.51           C  
ATOM   2077  C   CYS A 253      10.086   4.259  13.273  1.00 91.51           C  
ATOM   2078  CB  CYS A 253       9.184   5.675  15.122  1.00 91.51           C  
ATOM   2079  O   CYS A 253      11.110   4.854  12.932  1.00 91.51           O  
ATOM   2080  SG  CYS A 253       7.648   6.197  14.327  1.00 91.51           S  
ATOM   2081  N   PRO A 254       9.322   3.635  12.398  1.00 93.60           N  
ATOM   2082  CA  PRO A 254       9.773   3.401  11.024  1.00 93.60           C  
ATOM   2083  C   PRO A 254       9.485   4.582  10.099  1.00 93.60           C  
ATOM   2084  CB  PRO A 254       8.976   2.166  10.597  1.00 93.60           C  
ATOM   2085  O   PRO A 254       8.725   4.445   9.137  1.00 93.60           O  
ATOM   2086  CG  PRO A 254       7.694   2.256  11.360  1.00 93.60           C  
ATOM   2087  CD  PRO A 254       7.974   2.892  12.691  1.00 93.60           C  
ATOM   2088  N   PHE A 255      10.185   5.765  10.283  1.00 94.60           N  
ATOM   2089  CA  PHE A 255       9.901   6.928   9.450  1.00 94.60           C  
ATOM   2090  C   PHE A 255      11.088   7.254   8.552  1.00 94.60           C  
ATOM   2091  CB  PHE A 255       9.552   8.140  10.320  1.00 94.60           C  
ATOM   2092  O   PHE A 255      10.997   8.130   7.689  1.00 94.60           O  
ATOM   2093  CG  PHE A 255      10.540   8.400  11.424  1.00 94.60           C  
ATOM   2094  CD1 PHE A 255      10.198   8.167  12.751  1.00 94.60           C  
ATOM   2095  CD2 PHE A 255      11.812   8.878  11.135  1.00 94.60           C  
ATOM   2096  CE1 PHE A 255      11.111   8.406  13.775  1.00 94.60           C  
ATOM   2097  CE2 PHE A 255      12.729   9.120  12.154  1.00 94.60           C  
ATOM   2098  CZ  PHE A 255      12.377   8.884  13.473  1.00 94.60           C  
ATOM   2099  N   ASN A 256      12.282   6.569   8.742  1.00 95.77           N  
ATOM   2100  CA  ASN A 256      13.455   6.781   7.901  1.00 95.77           C  
ATOM   2101  C   ASN A 256      13.331   6.044   6.571  1.00 95.77           C  
ATOM   2102  CB  ASN A 256      14.726   6.347   8.633  1.00 95.77           C  
ATOM   2103  O   ASN A 256      13.285   4.813   6.540  1.00 95.77           O  
ATOM   2104  CG  ASN A 256      15.990   6.779   7.915  1.00 95.77           C  
ATOM   2105  ND2 ASN A 256      17.032   7.081   8.680  1.00 95.77           N  
ATOM   2106  OD1 ASN A 256      16.028   6.842   6.684  1.00 95.77           O  
ATOM   2107  N   VAL A 257      13.400   6.773   5.498  1.00 97.07           N  
ATOM   2108  CA  VAL A 257      13.084   6.190   4.199  1.00 97.07           C  
ATOM   2109  C   VAL A 257      14.364   5.692   3.531  1.00 97.07           C  
ATOM   2110  CB  VAL A 257      12.364   7.203   3.281  1.00 97.07           C  
ATOM   2111  O   VAL A 257      14.311   4.920   2.570  1.00 97.07           O  
ATOM   2112  CG1 VAL A 257      11.012   7.599   3.871  1.00 97.07           C  
ATOM   2113  CG2 VAL A 257      13.237   8.437   3.061  1.00 97.07           C  
ATOM   2114  N   SER A 258      15.506   6.156   4.057  1.00 96.71           N  
ATOM   2115  CA  SER A 258      16.778   5.796   3.439  1.00 96.71           C  
ATOM   2116  C   SER A 258      16.961   4.282   3.392  1.00 96.71           C  
ATOM   2117  CB  SER A 258      17.943   6.434   4.197  1.00 96.71           C  
ATOM   2118  O   SER A 258      16.782   3.598   4.401  1.00 96.71           O  
ATOM   2119  OG  SER A 258      19.175   6.157   3.554  1.00 96.71           O  
ATOM   2120  N   GLY A 259      17.243   3.759   2.235  1.00 96.71           N  
ATOM   2121  CA  GLY A 259      17.506   2.340   2.059  1.00 96.71           C  
ATOM   2122  C   GLY A 259      16.250   1.527   1.809  1.00 96.71           C  
ATOM   2123  O   GLY A 259      16.327   0.343   1.474  1.00 96.71           O  
ATOM   2124  N   ALA A 260      15.098   2.110   2.011  1.00 97.81           N  
ATOM   2125  CA  ALA A 260      13.829   1.445   1.726  1.00 97.81           C  
ATOM   2126  C   ALA A 260      13.526   1.460   0.230  1.00 97.81           C  
ATOM   2127  CB  ALA A 260      12.694   2.109   2.502  1.00 97.81           C  
ATOM   2128  O   ALA A 260      14.333   1.943  -0.568  1.00 97.81           O  
ATOM   2129  N   LEU A 261      12.370   0.889  -0.188  1.00 97.85           N  
ATOM   2130  CA  LEU A 261      11.975   0.797  -1.589  1.00 97.85           C  
ATOM   2131  C   LEU A 261      10.622   1.463  -1.818  1.00 97.85           C  
ATOM   2132  CB  LEU A 261      11.917  -0.667  -2.035  1.00 97.85           C  
ATOM   2133  O   LEU A 261       9.828   1.601  -0.884  1.00 97.85           O  
ATOM   2134  CG  LEU A 261      13.233  -1.445  -1.979  1.00 97.85           C  
ATOM   2135  CD1 LEU A 261      13.065  -2.714  -1.151  1.00 97.85           C  
ATOM   2136  CD2 LEU A 261      13.717  -1.779  -3.386  1.00 97.85           C  
ATOM   2137  N   ASP A 262      10.380   1.880  -3.003  1.00 95.47           N  
ATOM   2138  CA  ASP A 262       9.102   2.512  -3.318  1.00 95.47           C  
ATOM   2139  C   ASP A 262       8.059   1.472  -3.721  1.00 95.47           C  
ATOM   2140  CB  ASP A 262       9.274   3.544  -4.435  1.00 95.47           C  
ATOM   2141  O   ASP A 262       6.954   1.822  -4.138  1.00 95.47           O  
ATOM   2142  CG  ASP A 262       9.514   2.911  -5.795  1.00 95.47           C  
ATOM   2143  OD1 ASP A 262       9.879   1.717  -5.856  1.00 95.47           O  
ATOM   2144  OD2 ASP A 262       9.340   3.614  -6.813  1.00 95.47           O  
ATOM   2145  N   ASN A 263       8.543   0.200  -3.769  1.00 93.56           N  
ATOM   2146  CA  ASN A 263       7.671  -0.950  -3.986  1.00 93.56           C  
ATOM   2147  C   ASN A 263       7.440  -1.206  -5.472  1.00 93.56           C  
ATOM   2148  CB  ASN A 263       6.335  -0.753  -3.266  1.00 93.56           C  
ATOM   2149  O   ASN A 263       6.538  -1.959  -5.844  1.00 93.56           O  
ATOM   2150  CG  ASN A 263       5.443  -1.977  -3.347  1.00 93.56           C  
ATOM   2151  ND2 ASN A 263       4.133  -1.759  -3.322  1.00 93.56           N  
ATOM   2152  OD1 ASN A 263       5.927  -3.109  -3.429  1.00 93.56           O  
ATOM   2153  N   SER A 264       8.091  -0.534  -6.372  1.00 95.02           N  
ATOM   2154  CA  SER A 264       7.932  -0.755  -7.805  1.00 95.02           C  
ATOM   2155  C   SER A 264       8.934  -1.783  -8.321  1.00 95.02           C  
ATOM   2156  CB  SER A 264       8.097   0.558  -8.572  1.00 95.02           C  
ATOM   2157  O   SER A 264       8.605  -2.600  -9.183  1.00 95.02           O  
ATOM   2158  OG  SER A 264       9.385   1.109  -8.355  1.00 95.02           O  
ATOM   2159  N   LEU A 265      10.122  -1.719  -7.884  1.00 95.89           N  
ATOM   2160  CA  LEU A 265      11.199  -2.632  -8.251  1.00 95.89           C  
ATOM   2161  C   LEU A 265      12.051  -2.983  -7.036  1.00 95.89           C  
ATOM   2162  CB  LEU A 265      12.077  -2.014  -9.343  1.00 95.89           C  
ATOM   2163  O   LEU A 265      12.185  -2.177  -6.112  1.00 95.89           O  
ATOM   2164  CG  LEU A 265      11.393  -1.729 -10.681  1.00 95.89           C  
ATOM   2165  CD1 LEU A 265      12.293  -0.868 -11.562  1.00 95.89           C  
ATOM   2166  CD2 LEU A 265      11.033  -3.032 -11.387  1.00 95.89           C  
ATOM   2167  N   PHE A 266      12.613  -4.226  -7.105  1.00 97.46           N  
ATOM   2168  CA  PHE A 266      13.464  -4.733  -6.034  1.00 97.46           C  
ATOM   2169  C   PHE A 266      14.811  -5.189  -6.583  1.00 97.46           C  
ATOM   2170  CB  PHE A 266      12.777  -5.889  -5.301  1.00 97.46           C  
ATOM   2171  O   PHE A 266      14.962  -5.380  -7.792  1.00 97.46           O  
ATOM   2172  CG  PHE A 266      11.506  -5.494  -4.600  1.00 97.46           C  
ATOM   2173  CD1 PHE A 266      11.494  -5.269  -3.228  1.00 97.46           C  
ATOM   2174  CD2 PHE A 266      10.323  -5.346  -5.312  1.00 97.46           C  
ATOM   2175  CE1 PHE A 266      10.319  -4.902  -2.576  1.00 97.46           C  
ATOM   2176  CE2 PHE A 266       9.145  -4.980  -4.667  1.00 97.46           C  
ATOM   2177  CZ  PHE A 266       9.145  -4.760  -3.299  1.00 97.46           C  
ATOM   2178  N   PRO A 267      15.759  -5.253  -5.652  1.00 97.04           N  
ATOM   2179  CA  PRO A 267      17.044  -5.761  -6.138  1.00 97.04           C  
ATOM   2180  C   PRO A 267      16.953  -7.193  -6.661  1.00 97.04           C  
ATOM   2181  CB  PRO A 267      17.944  -5.687  -4.902  1.00 97.04           C  
ATOM   2182  O   PRO A 267      16.186  -8.000  -6.129  1.00 97.04           O  
ATOM   2183  CG  PRO A 267      17.281  -4.691  -4.006  1.00 97.04           C  
ATOM   2184  CD  PRO A 267      15.799  -4.750  -4.241  1.00 97.04           C  
ATOM   2185  N   PRO A 268      17.773  -7.475  -7.754  1.00 96.09           N  
ATOM   2186  CA  PRO A 268      17.798  -8.856  -8.242  1.00 96.09           C  
ATOM   2187  C   PRO A 268      18.431  -9.823  -7.243  1.00 96.09           C  
ATOM   2188  CB  PRO A 268      18.637  -8.763  -9.519  1.00 96.09           C  
ATOM   2189  O   PRO A 268      19.140  -9.395  -6.329  1.00 96.09           O  
ATOM   2190  CG  PRO A 268      18.650  -7.309  -9.863  1.00 96.09           C  
ATOM   2191  CD  PRO A 268      18.442  -6.519  -8.603  1.00 96.09           C  
ATOM   2192  N   PHE A 269      18.147 -11.081  -7.357  1.00 95.94           N  
ATOM   2193  CA  PHE A 269      18.712 -12.192  -6.601  1.00 95.94           C  
ATOM   2194  C   PHE A 269      18.344 -12.085  -5.126  1.00 95.94           C  
ATOM   2195  CB  PHE A 269      20.235 -12.234  -6.760  1.00 95.94           C  
ATOM   2196  O   PHE A 269      19.204 -12.226  -4.254  1.00 95.94           O  
ATOM   2197  CG  PHE A 269      20.695 -12.247  -8.192  1.00 95.94           C  
ATOM   2198  CD1 PHE A 269      20.331 -13.283  -9.045  1.00 95.94           C  
ATOM   2199  CD2 PHE A 269      21.493 -11.224  -8.687  1.00 95.94           C  
ATOM   2200  CE1 PHE A 269      20.756 -13.297 -10.371  1.00 95.94           C  
ATOM   2201  CE2 PHE A 269      21.921 -11.232 -10.012  1.00 95.94           C  
ATOM   2202  CZ  PHE A 269      21.552 -12.270 -10.852  1.00 95.94           C  
ATOM   2203  N   VAL A 270      17.103 -11.850  -4.898  1.00 96.80           N  
ATOM   2204  CA  VAL A 270      16.570 -11.773  -3.542  1.00 96.80           C  
ATOM   2205  C   VAL A 270      16.562 -13.163  -2.910  1.00 96.80           C  
ATOM   2206  CB  VAL A 270      15.147 -11.172  -3.525  1.00 96.80           C  
ATOM   2207  O   VAL A 270      16.206 -14.147  -3.563  1.00 96.80           O  
ATOM   2208  CG1 VAL A 270      14.540 -11.259  -2.126  1.00 96.80           C  
ATOM   2209  CG2 VAL A 270      15.174  -9.723  -4.010  1.00 96.80           C  
ATOM   2210  N   GLN A 271      17.002 -13.200  -1.683  1.00 96.43           N  
ATOM   2211  CA  GLN A 271      16.938 -14.410  -0.870  1.00 96.43           C  
ATOM   2212  C   GLN A 271      15.927 -14.258   0.263  1.00 96.43           C  
ATOM   2213  CB  GLN A 271      18.316 -14.749  -0.301  1.00 96.43           C  
ATOM   2214  O   GLN A 271      15.509 -13.143   0.583  1.00 96.43           O  
ATOM   2215  CG  GLN A 271      19.379 -14.985  -1.366  1.00 96.43           C  
ATOM   2216  CD  GLN A 271      19.084 -16.194  -2.233  1.00 96.43           C  
ATOM   2217  NE2 GLN A 271      19.476 -16.125  -3.500  1.00 96.43           N  
ATOM   2218  OE1 GLN A 271      18.508 -17.183  -1.767  1.00 96.43           O  
ATOM   2219  N   PRO A 272      15.469 -15.393   0.801  1.00 95.34           N  
ATOM   2220  CA  PRO A 272      14.469 -15.328   1.869  1.00 95.34           C  
ATOM   2221  C   PRO A 272      14.895 -14.423   3.023  1.00 95.34           C  
ATOM   2222  CB  PRO A 272      14.351 -16.783   2.331  1.00 95.34           C  
ATOM   2223  O   PRO A 272      14.049 -13.791   3.661  1.00 95.34           O  
ATOM   2224  CG  PRO A 272      14.640 -17.596   1.111  1.00 95.34           C  
ATOM   2225  CD  PRO A 272      15.732 -16.917   0.334  1.00 95.34           C  
ATOM   2226  N   ASP A 273      16.137 -14.235   3.335  1.00 95.17           N  
ATOM   2227  CA  ASP A 273      16.596 -13.459   4.483  1.00 95.17           C  
ATOM   2228  C   ASP A 273      17.026 -12.056   4.062  1.00 95.17           C  
ATOM   2229  CB  ASP A 273      17.751 -14.175   5.187  1.00 95.17           C  
ATOM   2230  O   ASP A 273      17.530 -11.284   4.879  1.00 95.17           O  
ATOM   2231  CG  ASP A 273      18.929 -14.446   4.268  1.00 95.17           C  
ATOM   2232  OD1 ASP A 273      18.714 -14.732   3.070  1.00 95.17           O  
ATOM   2233  OD2 ASP A 273      20.081 -14.376   4.747  1.00 95.17           O  
ATOM   2234  N   THR A 274      16.880 -11.744   2.710  1.00 95.51           N  
ATOM   2235  CA  THR A 274      17.173 -10.398   2.230  1.00 95.51           C  
ATOM   2236  C   THR A 274      16.236  -9.379   2.873  1.00 95.51           C  
ATOM   2237  CB  THR A 274      17.054 -10.314   0.697  1.00 95.51           C  
ATOM   2238  O   THR A 274      15.013  -9.522   2.802  1.00 95.51           O  
ATOM   2239  CG2 THR A 274      17.458  -8.934   0.190  1.00 95.51           C  
ATOM   2240  OG1 THR A 274      17.908 -11.299   0.103  1.00 95.51           O  
ATOM   2241  N   PRO A 275      16.757  -8.374   3.571  1.00 94.68           N  
ATOM   2242  CA  PRO A 275      15.893  -7.360   4.180  1.00 94.68           C  
ATOM   2243  C   PRO A 275      15.266  -6.424   3.150  1.00 94.68           C  
ATOM   2244  CB  PRO A 275      16.844  -6.596   5.105  1.00 94.68           C  
ATOM   2245  O   PRO A 275      15.982  -5.740   2.415  1.00 94.68           O  
ATOM   2246  CG  PRO A 275      18.193  -6.752   4.480  1.00 94.68           C  
ATOM   2247  CD  PRO A 275      18.244  -8.080   3.781  1.00 94.68           C  
ATOM   2248  N   LEU A 276      13.961  -6.509   3.110  1.00 97.35           N  
ATOM   2249  CA  LEU A 276      13.215  -5.635   2.212  1.00 97.35           C  
ATOM   2250  C   LEU A 276      12.210  -4.789   2.986  1.00 97.35           C  
ATOM   2251  CB  LEU A 276      12.491  -6.457   1.142  1.00 97.35           C  
ATOM   2252  O   LEU A 276      11.420  -5.319   3.770  1.00 97.35           O  
ATOM   2253  CG  LEU A 276      13.373  -7.316   0.235  1.00 97.35           C  
ATOM   2254  CD1 LEU A 276      12.510  -8.194  -0.665  1.00 97.35           C  
ATOM   2255  CD2 LEU A 276      14.300  -6.437  -0.598  1.00 97.35           C  
ATOM   2256  N   SER A 277      12.320  -3.476   2.785  1.00 97.30           N  
ATOM   2257  CA  SER A 277      11.352  -2.562   3.383  1.00 97.30           C  
ATOM   2258  C   SER A 277      10.803  -1.584   2.350  1.00 97.30           C  
ATOM   2259  CB  SER A 277      11.988  -1.790   4.540  1.00 97.30           C  
ATOM   2260  O   SER A 277      11.531  -1.136   1.463  1.00 97.30           O  
ATOM   2261  OG  SER A 277      13.124  -1.067   4.098  1.00 97.30           O  
ATOM   2262  N   ILE A 278       9.559  -1.285   2.456  1.00 97.63           N  
ATOM   2263  CA  ILE A 278       8.944  -0.385   1.487  1.00 97.63           C  
ATOM   2264  C   ILE A 278       8.385   0.842   2.204  1.00 97.63           C  
ATOM   2265  CB  ILE A 278       7.828  -1.093   0.686  1.00 97.63           C  
ATOM   2266  O   ILE A 278       8.011   0.767   3.377  1.00 97.63           O  
ATOM   2267  CG1 ILE A 278       6.707  -1.554   1.625  1.00 97.63           C  
ATOM   2268  CG2 ILE A 278       8.398  -2.272  -0.107  1.00 97.63           C  
ATOM   2269  CD1 ILE A 278       5.470  -2.071   0.905  1.00 97.63           C  
ATOM   2270  N   VAL A 279       8.462   1.892   1.506  1.00 97.01           N  
ATOM   2271  CA  VAL A 279       7.786   3.092   1.988  1.00 97.01           C  
ATOM   2272  C   VAL A 279       6.288   2.986   1.713  1.00 97.01           C  
ATOM   2273  CB  VAL A 279       8.360   4.368   1.334  1.00 97.01           C  
ATOM   2274  O   VAL A 279       5.864   2.944   0.556  1.00 97.01           O  
ATOM   2275  CG1 VAL A 279       7.583   5.603   1.787  1.00 97.01           C  
ATOM   2276  CG2 VAL A 279       9.844   4.516   1.664  1.00 97.01           C  
ATOM   2277  N   ALA A 280       5.510   2.825   2.773  1.00 94.85           N  
ATOM   2278  CA  ALA A 280       4.052   2.800   2.705  1.00 94.85           C  
ATOM   2279  C   ALA A 280       3.465   4.180   2.988  1.00 94.85           C  
ATOM   2280  CB  ALA A 280       3.491   1.775   3.687  1.00 94.85           C  
ATOM   2281  O   ALA A 280       3.202   4.524   4.143  1.00 94.85           O  
ATOM   2282  N   ILE A 281       3.294   4.924   1.927  1.00 91.25           N  
ATOM   2283  CA  ILE A 281       2.908   6.327   2.028  1.00 91.25           C  
ATOM   2284  C   ILE A 281       1.499   6.434   2.606  1.00 91.25           C  
ATOM   2285  CB  ILE A 281       2.980   7.034   0.656  1.00 91.25           C  
ATOM   2286  O   ILE A 281       1.185   7.389   3.321  1.00 91.25           O  
ATOM   2287  CG1 ILE A 281       3.012   8.555   0.840  1.00 91.25           C  
ATOM   2288  CG2 ILE A 281       1.803   6.614  -0.229  1.00 91.25           C  
ATOM   2289  CD1 ILE A 281       4.254   9.065   1.559  1.00 91.25           C  
ATOM   2290  N   GLU A 282       0.623   5.432   2.362  1.00 89.19           N  
ATOM   2291  CA  GLU A 282      -0.768   5.454   2.807  1.00 89.19           C  
ATOM   2292  C   GLU A 282      -0.865   5.283   4.320  1.00 89.19           C  
ATOM   2293  CB  GLU A 282      -1.576   4.363   2.100  1.00 89.19           C  
ATOM   2294  O   GLU A 282      -1.854   5.691   4.934  1.00 89.19           O  
ATOM   2295  CG  GLU A 282      -1.632   4.521   0.588  1.00 89.19           C  
ATOM   2296  CD  GLU A 282      -2.305   5.810   0.143  1.00 89.19           C  
ATOM   2297  OE1 GLU A 282      -2.055   6.263  -0.997  1.00 89.19           O  
ATOM   2298  OE2 GLU A 282      -3.088   6.371   0.942  1.00 89.19           O  
ATOM   2299  N   SER A 283       0.187   4.722   4.897  1.00 92.06           N  
ATOM   2300  CA  SER A 283       0.195   4.529   6.343  1.00 92.06           C  
ATOM   2301  C   SER A 283       1.329   5.310   6.998  1.00 92.06           C  
ATOM   2302  CB  SER A 283       0.323   3.044   6.686  1.00 92.06           C  
ATOM   2303  O   SER A 283       1.626   5.111   8.178  1.00 92.06           O  
ATOM   2304  OG  SER A 283       1.508   2.500   6.130  1.00 92.06           O  
ATOM   2305  N   CYS A 284       2.038   6.215   6.250  1.00 92.33           N  
ATOM   2306  CA  CYS A 284       3.060   7.155   6.697  1.00 92.33           C  
ATOM   2307  C   CYS A 284       4.148   6.441   7.490  1.00 92.33           C  
ATOM   2308  CB  CYS A 284       2.436   8.260   7.550  1.00 92.33           C  
ATOM   2309  O   CYS A 284       4.566   6.918   8.547  1.00 92.33           O  
ATOM   2310  SG  CYS A 284       1.231   9.272   6.663  1.00 92.33           S  
ATOM   2311  N   ARG A 285       4.656   5.293   6.979  1.00 94.64           N  
ATOM   2312  CA  ARG A 285       5.738   4.565   7.633  1.00 94.64           C  
ATOM   2313  C   ARG A 285       6.534   3.745   6.624  1.00 94.64           C  
ATOM   2314  CB  ARG A 285       5.186   3.652   8.731  1.00 94.64           C  
ATOM   2315  O   ARG A 285       6.073   3.510   5.505  1.00 94.64           O  
ATOM   2316  CG  ARG A 285       4.371   2.481   8.206  1.00 94.64           C  
ATOM   2317  CD  ARG A 285       3.874   1.589   9.335  1.00 94.64           C  
ATOM   2318  NE  ARG A 285       3.137   0.436   8.826  1.00 94.64           N  
ATOM   2319  NH1 ARG A 285       2.889  -0.576  10.888  1.00 94.64           N  
ATOM   2320  NH2 ARG A 285       2.027  -1.566   9.009  1.00 94.64           N  
ATOM   2321  CZ  ARG A 285       2.686  -0.566   9.576  1.00 94.64           C  
ATOM   2322  N   VAL A 286       7.653   3.345   7.048  1.00 96.25           N  
ATOM   2323  CA  VAL A 286       8.432   2.337   6.337  1.00 96.25           C  
ATOM   2324  C   VAL A 286       8.073   0.946   6.854  1.00 96.25           C  
ATOM   2325  CB  VAL A 286       9.950   2.585   6.484  1.00 96.25           C  
ATOM   2326  O   VAL A 286       8.083   0.704   8.063  1.00 96.25           O  
ATOM   2327  CG1 VAL A 286      10.747   1.465   5.818  1.00 96.25           C  
ATOM   2328  CG2 VAL A 286      10.329   3.940   5.890  1.00 96.25           C  
ATOM   2329  N   LEU A 287       7.724   0.074   5.901  1.00 95.68           N  
ATOM   2330  CA  LEU A 287       7.189  -1.238   6.250  1.00 95.68           C  
ATOM   2331  C   LEU A 287       8.154  -2.345   5.840  1.00 95.68           C  
ATOM   2332  CB  LEU A 287       5.829  -1.458   5.583  1.00 95.68           C  
ATOM   2333  O   LEU A 287       8.367  -2.579   4.648  1.00 95.68           O  
ATOM   2334  CG  LEU A 287       5.153  -2.804   5.848  1.00 95.68           C  
ATOM   2335  CD1 LEU A 287       4.711  -2.897   7.305  1.00 95.68           C  
ATOM   2336  CD2 LEU A 287       3.967  -3.001   4.910  1.00 95.68           C  
ATOM   2337  N   PRO A 288       8.650  -3.067   6.862  1.00 95.32           N  
ATOM   2338  CA  PRO A 288       9.454  -4.236   6.499  1.00 95.32           C  
ATOM   2339  C   PRO A 288       8.607  -5.398   5.985  1.00 95.32           C  
ATOM   2340  CB  PRO A 288      10.150  -4.607   7.811  1.00 95.32           C  
ATOM   2341  O   PRO A 288       7.580  -5.730   6.583  1.00 95.32           O  
ATOM   2342  CG  PRO A 288       9.961  -3.415   8.694  1.00 95.32           C  
ATOM   2343  CD  PRO A 288       8.715  -2.696   8.264  1.00 95.32           C  
ATOM   2344  N   LEU A 289       9.126  -6.003   4.901  1.00 96.79           N  
ATOM   2345  CA  LEU A 289       8.425  -7.151   4.336  1.00 96.79           C  
ATOM   2346  C   LEU A 289       8.904  -8.449   4.977  1.00 96.79           C  
ATOM   2347  CB  LEU A 289       8.628  -7.211   2.820  1.00 96.79           C  
ATOM   2348  O   LEU A 289      10.097  -8.611   5.245  1.00 96.79           O  
ATOM   2349  CG  LEU A 289       8.194  -5.976   2.029  1.00 96.79           C  
ATOM   2350  CD1 LEU A 289       8.453  -6.183   0.540  1.00 96.79           C  
ATOM   2351  CD2 LEU A 289       6.722  -5.668   2.283  1.00 96.79           C  
ATOM   2352  N   THR A 290       7.956  -9.359   5.242  1.00 96.46           N  
ATOM   2353  CA  THR A 290       8.279 -10.633   5.875  1.00 96.46           C  
ATOM   2354  C   THR A 290       8.066 -11.790   4.904  1.00 96.46           C  
ATOM   2355  CB  THR A 290       7.431 -10.859   7.141  1.00 96.46           C  
ATOM   2356  O   THR A 290       6.954 -12.002   4.417  1.00 96.46           O  
ATOM   2357  CG2 THR A 290       7.840 -12.143   7.854  1.00 96.46           C  
ATOM   2358  OG1 THR A 290       7.610  -9.752   8.033  1.00 96.46           O  
ATOM   2359  N   TYR A 291       9.139 -12.446   4.661  1.00 97.65           N  
ATOM   2360  CA  TYR A 291       9.061 -13.622   3.802  1.00 97.65           C  
ATOM   2361  C   TYR A 291       8.178 -14.696   4.427  1.00 97.65           C  
ATOM   2362  CB  TYR A 291      10.459 -14.187   3.535  1.00 97.65           C  
ATOM   2363  O   TYR A 291       8.322 -15.016   5.609  1.00 97.65           O  
ATOM   2364  CG  TYR A 291      10.450 -15.528   2.843  1.00 97.65           C  
ATOM   2365  CD1 TYR A 291      10.640 -16.706   3.562  1.00 97.65           C  
ATOM   2366  CD2 TYR A 291      10.253 -15.621   1.469  1.00 97.65           C  
ATOM   2367  CE1 TYR A 291      10.634 -17.945   2.928  1.00 97.65           C  
ATOM   2368  CE2 TYR A 291      10.245 -16.853   0.825  1.00 97.65           C  
ATOM   2369  OH  TYR A 291      10.430 -19.231   0.929  1.00 97.65           O  
ATOM   2370  CZ  TYR A 291      10.436 -18.008   1.562  1.00 97.65           C  
ATOM   2371  N   GLN A 292       7.316 -15.331   3.630  1.00 96.49           N  
ATOM   2372  CA  GLN A 292       6.448 -16.394   4.124  1.00 96.49           C  
ATOM   2373  C   GLN A 292       6.834 -17.743   3.524  1.00 96.49           C  
ATOM   2374  CB  GLN A 292       4.984 -16.081   3.812  1.00 96.49           C  
ATOM   2375  O   GLN A 292       7.211 -18.666   4.249  1.00 96.49           O  
ATOM   2376  CG  GLN A 292       4.407 -14.944   4.645  1.00 96.49           C  
ATOM   2377  CD  GLN A 292       2.919 -14.751   4.425  1.00 96.49           C  
ATOM   2378  NE2 GLN A 292       2.212 -14.341   5.473  1.00 96.49           N  
ATOM   2379  OE1 GLN A 292       2.408 -14.969   3.322  1.00 96.49           O  
ATOM   2380  N   ARG A 293       6.809 -17.751   2.154  1.00 97.32           N  
ATOM   2381  CA  ARG A 293       7.077 -19.017   1.479  1.00 97.32           C  
ATOM   2382  C   ARG A 293       7.309 -18.804  -0.013  1.00 97.32           C  
ATOM   2383  CB  ARG A 293       5.922 -19.997   1.696  1.00 97.32           C  
ATOM   2384  O   ARG A 293       7.074 -17.712  -0.533  1.00 97.32           O  
ATOM   2385  CG  ARG A 293       4.620 -19.569   1.038  1.00 97.32           C  
ATOM   2386  CD  ARG A 293       3.479 -20.521   1.374  1.00 97.32           C  
ATOM   2387  NE  ARG A 293       2.218 -20.080   0.785  1.00 97.32           N  
ATOM   2388  NH1 ARG A 293       1.309 -19.337   2.774  1.00 97.32           N  
ATOM   2389  NH2 ARG A 293       0.113 -19.163   0.827  1.00 97.32           N  
ATOM   2390  CZ  ARG A 293       1.216 -19.528   1.463  1.00 97.32           C  
ATOM   2391  N   GLN A 294       7.807 -19.870  -0.630  1.00 97.44           N  
ATOM   2392  CA  GLN A 294       7.882 -19.898  -2.086  1.00 97.44           C  
ATOM   2393  C   GLN A 294       6.555 -20.337  -2.698  1.00 97.44           C  
ATOM   2394  CB  GLN A 294       9.006 -20.827  -2.548  1.00 97.44           C  
ATOM   2395  O   GLN A 294       5.859 -21.188  -2.139  1.00 97.44           O  
ATOM   2396  CG  GLN A 294       9.299 -20.743  -4.040  1.00 97.44           C  
ATOM   2397  CD  GLN A 294      10.525 -21.541  -4.443  1.00 97.44           C  
ATOM   2398  NE2 GLN A 294      10.718 -21.714  -5.746  1.00 97.44           N  
ATOM   2399  OE1 GLN A 294      11.293 -21.998  -3.590  1.00 97.44           O  
ATOM   2400  N   GLU A 295       6.200 -19.737  -3.816  1.00 95.72           N  
ATOM   2401  CA  GLU A 295       4.942 -20.027  -4.498  1.00 95.72           C  
ATOM   2402  C   GLU A 295       5.097 -19.920  -6.012  1.00 95.72           C  
ATOM   2403  CB  GLU A 295       3.838 -19.084  -4.014  1.00 95.72           C  
ATOM   2404  O   GLU A 295       5.744 -18.996  -6.511  1.00 95.72           O  
ATOM   2405  CG  GLU A 295       2.482 -19.344  -4.654  1.00 95.72           C  
ATOM   2406  CD  GLU A 295       1.372 -18.477  -4.082  1.00 95.72           C  
ATOM   2407  OE1 GLU A 295       0.226 -18.550  -4.581  1.00 95.72           O  
ATOM   2408  OE2 GLU A 295       1.651 -17.718  -3.127  1.00 95.72           O  
ATOM   2409  N   ARG A 296       4.501 -20.965  -6.708  1.00 94.59           N  
ATOM   2410  CA  ARG A 296       4.536 -20.913  -8.166  1.00 94.59           C  
ATOM   2411  C   ARG A 296       3.368 -20.099  -8.713  1.00 94.59           C  
ATOM   2412  CB  ARG A 296       4.511 -22.325  -8.756  1.00 94.59           C  
ATOM   2413  O   ARG A 296       2.213 -20.344  -8.358  1.00 94.59           O  
ATOM   2414  CG  ARG A 296       4.852 -22.380 -10.236  1.00 94.59           C  
ATOM   2415  CD  ARG A 296       5.932 -23.413 -10.528  1.00 94.59           C  
ATOM   2416  NE  ARG A 296       6.180 -23.544 -11.961  1.00 94.59           N  
ATOM   2417  NH1 ARG A 296       8.420 -22.993 -11.834  1.00 94.59           N  
ATOM   2418  NH2 ARG A 296       7.469 -23.488 -13.861  1.00 94.59           N  
ATOM   2419  CZ  ARG A 296       7.356 -23.341 -12.549  1.00 94.59           C  
ATOM   2420  N   TYR A 297       3.697 -19.090  -9.566  1.00 92.53           N  
ATOM   2421  CA  TYR A 297       2.703 -18.210 -10.171  1.00 92.53           C  
ATOM   2422  C   TYR A 297       2.986 -18.008 -11.655  1.00 92.53           C  
ATOM   2423  CB  TYR A 297       2.677 -16.856  -9.455  1.00 92.53           C  
ATOM   2424  O   TYR A 297       4.048 -17.504 -12.028  1.00 92.53           O  
ATOM   2425  CG  TYR A 297       1.566 -15.946  -9.919  1.00 92.53           C  
ATOM   2426  CD1 TYR A 297       1.781 -15.011 -10.930  1.00 92.53           C  
ATOM   2427  CD2 TYR A 297       0.300 -16.018  -9.348  1.00 92.53           C  
ATOM   2428  CE1 TYR A 297       0.760 -14.169 -11.359  1.00 92.53           C  
ATOM   2429  CE2 TYR A 297      -0.728 -15.180  -9.769  1.00 92.53           C  
ATOM   2430  OH  TYR A 297      -1.502 -13.430 -11.195  1.00 92.53           O  
ATOM   2431  CZ  TYR A 297      -0.489 -14.261 -10.774  1.00 92.53           C  
ATOM   2432  N   ASN A 298       2.034 -18.438 -12.483  1.00 88.03           N  
ATOM   2433  CA  ASN A 298       2.140 -18.327 -13.934  1.00 88.03           C  
ATOM   2434  C   ASN A 298       3.458 -18.899 -14.445  1.00 88.03           C  
ATOM   2435  CB  ASN A 298       1.987 -16.869 -14.373  1.00 88.03           C  
ATOM   2436  O   ASN A 298       4.131 -18.278 -15.270  1.00 88.03           O  
ATOM   2437  CG  ASN A 298       0.545 -16.401 -14.356  1.00 88.03           C  
ATOM   2438  ND2 ASN A 298       0.338 -15.110 -14.586  1.00 88.03           N  
ATOM   2439  OD1 ASN A 298      -0.374 -17.194 -14.136  1.00 88.03           O  
ATOM   2440  N   GLY A 299       3.950 -20.025 -13.881  1.00 87.39           N  
ATOM   2441  CA  GLY A 299       5.141 -20.715 -14.350  1.00 87.39           C  
ATOM   2442  C   GLY A 299       6.422 -20.180 -13.738  1.00 87.39           C  
ATOM   2443  O   GLY A 299       7.517 -20.615 -14.098  1.00 87.39           O  
ATOM   2444  N   LEU A 300       6.299 -19.122 -12.904  1.00 91.69           N  
ATOM   2445  CA  LEU A 300       7.473 -18.539 -12.264  1.00 91.69           C  
ATOM   2446  C   LEU A 300       7.527 -18.909 -10.785  1.00 91.69           C  
ATOM   2447  CB  LEU A 300       7.468 -17.016 -12.421  1.00 91.69           C  
ATOM   2448  O   LEU A 300       6.497 -18.924 -10.107  1.00 91.69           O  
ATOM   2449  CG  LEU A 300       7.494 -16.482 -13.854  1.00 91.69           C  
ATOM   2450  CD1 LEU A 300       7.143 -14.998 -13.873  1.00 91.69           C  
ATOM   2451  CD2 LEU A 300       8.860 -16.722 -14.489  1.00 91.69           C  
ATOM   2452  N   ASP A 301       8.757 -19.229 -10.308  1.00 93.83           N  
ATOM   2453  CA  ASP A 301       8.971 -19.416  -8.876  1.00 93.83           C  
ATOM   2454  C   ASP A 301       9.098 -18.073  -8.160  1.00 93.83           C  
ATOM   2455  CB  ASP A 301      10.218 -20.266  -8.626  1.00 93.83           C  
ATOM   2456  O   ASP A 301      10.037 -17.315  -8.414  1.00 93.83           O  
ATOM   2457  CG  ASP A 301      10.070 -21.696  -9.116  1.00 93.83           C  
ATOM   2458  OD1 ASP A 301       8.957 -22.259  -9.028  1.00 93.83           O  
ATOM   2459  OD2 ASP A 301      11.075 -22.265  -9.593  1.00 93.83           O  
ATOM   2460  N   THR A 302       8.139 -17.784  -7.311  1.00 96.95           N  
ATOM   2461  CA  THR A 302       8.093 -16.486  -6.647  1.00 96.95           C  
ATOM   2462  C   THR A 302       8.185 -16.650  -5.133  1.00 96.95           C  
ATOM   2463  CB  THR A 302       6.805 -15.720  -7.006  1.00 96.95           C  
ATOM   2464  O   THR A 302       7.948 -17.738  -4.605  1.00 96.95           O  
ATOM   2465  CG2 THR A 302       6.658 -15.569  -8.516  1.00 96.95           C  
ATOM   2466  OG1 THR A 302       5.673 -16.435  -6.496  1.00 96.95           O  
ATOM   2467  N   PHE A 303       8.610 -15.535  -4.492  1.00 98.18           N  
ATOM   2468  CA  PHE A 303       8.565 -15.446  -3.037  1.00 98.18           C  
ATOM   2469  C   PHE A 303       7.346 -14.653  -2.581  1.00 98.18           C  
ATOM   2470  CB  PHE A 303       9.844 -14.799  -2.497  1.00 98.18           C  
ATOM   2471  O   PHE A 303       7.109 -13.541  -3.057  1.00 98.18           O  
ATOM   2472  CG  PHE A 303      11.066 -15.667  -2.631  1.00 98.18           C  
ATOM   2473  CD1 PHE A 303      10.947 -17.021  -2.918  1.00 98.18           C  
ATOM   2474  CD2 PHE A 303      12.336 -15.127  -2.471  1.00 98.18           C  
ATOM   2475  CE1 PHE A 303      12.076 -17.826  -3.043  1.00 98.18           C  
ATOM   2476  CE2 PHE A 303      13.470 -15.925  -2.594  1.00 98.18           C  
ATOM   2477  CZ  PHE A 303      13.338 -17.275  -2.879  1.00 98.18           C  
ATOM   2478  N   ARG A 304       6.654 -15.226  -1.655  1.00 97.82           N  
ATOM   2479  CA  ARG A 304       5.504 -14.531  -1.085  1.00 97.82           C  
ATOM   2480  C   ARG A 304       5.898 -13.763   0.172  1.00 97.82           C  
ATOM   2481  CB  ARG A 304       4.382 -15.521  -0.764  1.00 97.82           C  
ATOM   2482  O   ARG A 304       6.414 -14.347   1.127  1.00 97.82           O  
ATOM   2483  CG  ARG A 304       3.126 -14.869  -0.207  1.00 97.82           C  
ATOM   2484  CD  ARG A 304       2.019 -15.887   0.026  1.00 97.82           C  
ATOM   2485  NE  ARG A 304       0.836 -15.270   0.620  1.00 97.82           N  
ATOM   2486  NH1 ARG A 304      -0.558 -15.742  -1.160  1.00 97.82           N  
ATOM   2487  NH2 ARG A 304      -1.369 -14.629   0.673  1.00 97.82           N  
ATOM   2488  CZ  ARG A 304      -0.361 -15.215   0.043  1.00 97.82           C  
ATOM   2489  N   TYR A 305       5.629 -12.478   0.190  1.00 97.84           N  
ATOM   2490  CA  TYR A 305       5.865 -11.605   1.335  1.00 97.84           C  
ATOM   2491  C   TYR A 305       4.551 -11.076   1.897  1.00 97.84           C  
ATOM   2492  CB  TYR A 305       6.773 -10.436   0.942  1.00 97.84           C  
ATOM   2493  O   TYR A 305       3.671 -10.653   1.142  1.00 97.84           O  
ATOM   2494  CG  TYR A 305       8.191 -10.849   0.627  1.00 97.84           C  
ATOM   2495  CD1 TYR A 305       9.174 -10.843   1.614  1.00 97.84           C  
ATOM   2496  CD2 TYR A 305       8.550 -11.243  -0.657  1.00 97.84           C  
ATOM   2497  CE1 TYR A 305      10.482 -11.220   1.328  1.00 97.84           C  
ATOM   2498  CE2 TYR A 305       9.855 -11.623  -0.955  1.00 97.84           C  
ATOM   2499  OH  TYR A 305      12.105 -11.982  -0.246  1.00 97.84           O  
ATOM   2500  CZ  TYR A 305      10.812 -11.608   0.043  1.00 97.84           C  
ATOM   2501  N   THR A 306       4.441 -11.072   3.195  1.00 96.51           N  
ATOM   2502  CA  THR A 306       3.280 -10.465   3.837  1.00 96.51           C  
ATOM   2503  C   THR A 306       3.604  -9.053   4.317  1.00 96.51           C  
ATOM   2504  CB  THR A 306       2.791 -11.314   5.025  1.00 96.51           C  
ATOM   2505  O   THR A 306       4.744  -8.764   4.685  1.00 96.51           O  
ATOM   2506  CG2 THR A 306       3.842 -11.372   6.129  1.00 96.51           C  
ATOM   2507  OG1 THR A 306       1.590 -10.739   5.554  1.00 96.51           O  
ATOM   2508  N   LEU A 307       2.675  -8.218   4.278  1.00 96.23           N  
ATOM   2509  CA  LEU A 307       2.872  -6.827   4.673  1.00 96.23           C  
ATOM   2510  C   LEU A 307       2.555  -6.632   6.152  1.00 96.23           C  
ATOM   2511  CB  LEU A 307       1.997  -5.900   3.824  1.00 96.23           C  
ATOM   2512  O   LEU A 307       3.037  -5.683   6.774  1.00 96.23           O  
ATOM   2513  CG  LEU A 307       2.514  -5.577   2.422  1.00 96.23           C  
ATOM   2514  CD1 LEU A 307       2.499  -6.828   1.550  1.00 96.23           C  
ATOM   2515  CD2 LEU A 307       1.681  -4.467   1.788  1.00 96.23           C  
ATOM   2516  N   LEU A 308       1.817  -7.465   6.687  1.00 95.91           N  
ATOM   2517  CA  LEU A 308       1.421  -7.442   8.091  1.00 95.91           C  
ATOM   2518  C   LEU A 308       1.231  -8.858   8.625  1.00 95.91           C  
ATOM   2519  CB  LEU A 308       0.130  -6.639   8.271  1.00 95.91           C  
ATOM   2520  O   LEU A 308       0.411  -9.618   8.105  1.00 95.91           O  
ATOM   2521  CG  LEU A 308      -0.321  -6.394   9.712  1.00 95.91           C  
ATOM   2522  CD1 LEU A 308       0.718  -5.563  10.458  1.00 95.91           C  
ATOM   2523  CD2 LEU A 308      -1.682  -5.706   9.737  1.00 95.91           C  
ATOM   2524  N   GLN A 309       1.929  -9.222   9.674  1.00 95.81           N  
ATOM   2525  CA  GLN A 309       1.822 -10.535  10.301  1.00 95.81           C  
ATOM   2526  C   GLN A 309       0.685 -10.568  11.318  1.00 95.81           C  
ATOM   2527  CB  GLN A 309       3.141 -10.917  10.976  1.00 95.81           C  
ATOM   2528  O   GLN A 309       0.328  -9.537  11.891  1.00 95.81           O  
ATOM   2529  CG  GLN A 309       4.299 -11.099  10.004  1.00 95.81           C  
ATOM   2530  CD  GLN A 309       5.592 -11.484  10.697  1.00 95.81           C  
ATOM   2531  NE2 GLN A 309       6.130 -12.647  10.345  1.00 95.81           N  
ATOM   2532  OE1 GLN A 309       6.104 -10.742  11.542  1.00 95.81           O  
ATOM   2533  N   SER A 310       0.143 -11.737  11.531  1.00 96.01           N  
ATOM   2534  CA  SER A 310      -0.895 -11.910  12.541  1.00 96.01           C  
ATOM   2535  C   SER A 310      -0.375 -11.565  13.933  1.00 96.01           C  
ATOM   2536  CB  SER A 310      -1.425 -13.344  12.527  1.00 96.01           C  
ATOM   2537  O   SER A 310       0.732 -11.960  14.303  1.00 96.01           O  
ATOM   2538  OG  SER A 310      -2.079 -13.626  11.302  1.00 96.01           O  
ATOM   2539  N   HIS A 311      -1.099 -10.782  14.672  1.00 96.78           N  
ATOM   2540  CA  HIS A 311      -0.832 -10.376  16.047  1.00 96.78           C  
ATOM   2541  C   HIS A 311       0.472  -9.592  16.148  1.00 96.78           C  
ATOM   2542  CB  HIS A 311      -0.782 -11.599  16.966  1.00 96.78           C  
ATOM   2543  O   HIS A 311       1.177  -9.679  17.156  1.00 96.78           O  
ATOM   2544  CG  HIS A 311      -2.058 -12.378  16.998  1.00 96.78           C  
ATOM   2545  CD2 HIS A 311      -3.178 -12.220  17.741  1.00 96.78           C  
ATOM   2546  ND1 HIS A 311      -2.281 -13.475  16.193  1.00 96.78           N  
ATOM   2547  CE1 HIS A 311      -3.487 -13.957  16.441  1.00 96.78           C  
ATOM   2548  NE2 HIS A 311      -4.052 -13.214  17.376  1.00 96.78           N  
ATOM   2549  N   GLN A 312       0.848  -8.954  14.972  1.00 96.29           N  
ATOM   2550  CA  GLN A 312       2.051  -8.128  14.965  1.00 96.29           C  
ATOM   2551  C   GLN A 312       1.888  -6.911  15.872  1.00 96.29           C  
ATOM   2552  CB  GLN A 312       2.387  -7.681  13.542  1.00 96.29           C  
ATOM   2553  O   GLN A 312       0.873  -6.215  15.809  1.00 96.29           O  
ATOM   2554  CG  GLN A 312       3.691  -6.902  13.434  1.00 96.29           C  
ATOM   2555  CD  GLN A 312       4.069  -6.587  11.998  1.00 96.29           C  
ATOM   2556  NE2 GLN A 312       4.632  -5.404  11.780  1.00 96.29           N  
ATOM   2557  OE1 GLN A 312       3.858  -7.401  11.094  1.00 96.29           O  
ATOM   2558  N   LYS A 313       2.853  -6.710  16.714  1.00 96.19           N  
ATOM   2559  CA  LYS A 313       2.864  -5.536  17.582  1.00 96.19           C  
ATOM   2560  C   LYS A 313       3.230  -4.277  16.800  1.00 96.19           C  
ATOM   2561  CB  LYS A 313       3.841  -5.734  18.741  1.00 96.19           C  
ATOM   2562  O   LYS A 313       4.210  -4.267  16.052  1.00 96.19           O  
ATOM   2563  CG  LYS A 313       3.386  -6.765  19.765  1.00 96.19           C  
ATOM   2564  CD  LYS A 313       4.334  -6.827  20.955  1.00 96.19           C  
ATOM   2565  CE  LYS A 313       3.900  -7.883  21.962  1.00 96.19           C  
ATOM   2566  NZ  LYS A 313       4.846  -7.973  23.114  1.00 96.19           N  
ATOM   2567  N   PRO A 314       2.347  -3.214  16.944  1.00 94.92           N  
ATOM   2568  CA  PRO A 314       2.697  -1.982  16.234  1.00 94.92           C  
ATOM   2569  C   PRO A 314       3.935  -1.300  16.811  1.00 94.92           C  
ATOM   2570  CB  PRO A 314       1.456  -1.105  16.415  1.00 94.92           C  
ATOM   2571  O   PRO A 314       4.227  -1.447  18.001  1.00 94.92           O  
ATOM   2572  CG  PRO A 314       0.834  -1.582  17.688  1.00 94.92           C  
ATOM   2573  CD  PRO A 314       1.071  -3.060  17.810  1.00 94.92           C  
ATOM   2574  N   PRO A 315       4.663  -0.612  16.000  1.00 93.91           N  
ATOM   2575  CA  PRO A 315       5.760   0.187  16.550  1.00 93.91           C  
ATOM   2576  C   PRO A 315       5.298   1.161  17.631  1.00 93.91           C  
ATOM   2577  CB  PRO A 315       6.293   0.941  15.329  1.00 93.91           C  
ATOM   2578  O   PRO A 315       4.132   1.564  17.646  1.00 93.91           O  
ATOM   2579  CG  PRO A 315       5.809   0.155  14.153  1.00 93.91           C  
ATOM   2580  CD  PRO A 315       4.504  -0.494  14.518  1.00 93.91           C  
ATOM   2581  N   GLY A 316       6.181   1.470  18.582  1.00 91.46           N  
ATOM   2582  CA  GLY A 316       5.862   2.303  19.731  1.00 91.46           C  
ATOM   2583  C   GLY A 316       5.145   3.586  19.357  1.00 91.46           C  
ATOM   2584  O   GLY A 316       4.166   3.967  20.001  1.00 91.46           O  
ATOM   2585  N   CYS A 317       5.542   4.209  18.268  1.00 92.73           N  
ATOM   2586  CA  CYS A 317       4.982   5.501  17.890  1.00 92.73           C  
ATOM   2587  C   CYS A 317       3.628   5.332  17.213  1.00 92.73           C  
ATOM   2588  CB  CYS A 317       5.938   6.248  16.960  1.00 92.73           C  
ATOM   2589  O   CYS A 317       2.888   6.303  17.044  1.00 92.73           O  
ATOM   2590  SG  CYS A 317       6.201   5.425  15.374  1.00 92.73           S  
ATOM   2591  N   LEU A 318       3.276   4.152  16.840  1.00 94.84           N  
ATOM   2592  CA  LEU A 318       2.028   3.911  16.123  1.00 94.84           C  
ATOM   2593  C   LEU A 318       1.094   3.025  16.940  1.00 94.84           C  
ATOM   2594  CB  LEU A 318       2.307   3.263  14.764  1.00 94.84           C  
ATOM   2595  O   LEU A 318       0.141   2.457  16.401  1.00 94.84           O  
ATOM   2596  CG  LEU A 318       3.197   4.055  13.805  1.00 94.84           C  
ATOM   2597  CD1 LEU A 318       3.383   3.289  12.500  1.00 94.84           C  
ATOM   2598  CD2 LEU A 318       2.604   5.435  13.541  1.00 94.84           C  
ATOM   2599  N   ASP A 319       1.336   2.807  18.207  1.00 95.42           N  
ATOM   2600  CA  ASP A 319       0.583   1.832  18.990  1.00 95.42           C  
ATOM   2601  C   ASP A 319      -0.589   2.495  19.711  1.00 95.42           C  
ATOM   2602  CB  ASP A 319       1.495   1.135  20.001  1.00 95.42           C  
ATOM   2603  O   ASP A 319      -1.388   1.818  20.361  1.00 95.42           O  
ATOM   2604  CG  ASP A 319       2.060   2.084  21.043  1.00 95.42           C  
ATOM   2605  OD1 ASP A 319       1.811   3.305  20.955  1.00 95.42           O  
ATOM   2606  OD2 ASP A 319       2.763   1.606  21.960  1.00 95.42           O  
ATOM   2607  N   THR A 320      -0.706   3.835  19.657  1.00 95.54           N  
ATOM   2608  CA  THR A 320      -1.782   4.581  20.299  1.00 95.54           C  
ATOM   2609  C   THR A 320      -2.374   5.610  19.342  1.00 95.54           C  
ATOM   2610  CB  THR A 320      -1.288   5.287  21.576  1.00 95.54           C  
ATOM   2611  O   THR A 320      -1.638   6.323  18.656  1.00 95.54           O  
ATOM   2612  CG2 THR A 320      -2.435   5.990  22.294  1.00 95.54           C  
ATOM   2613  OG1 THR A 320      -0.710   4.317  22.458  1.00 95.54           O  
ATOM   2614  N   SER A 321      -3.684   5.657  19.260  1.00 95.51           N  
ATOM   2615  CA  SER A 321      -4.398   6.664  18.482  1.00 95.51           C  
ATOM   2616  C   SER A 321      -5.330   7.486  19.366  1.00 95.51           C  
ATOM   2617  CB  SER A 321      -5.197   6.006  17.357  1.00 95.51           C  
ATOM   2618  O   SER A 321      -6.303   6.959  19.910  1.00 95.51           O  
ATOM   2619  OG  SER A 321      -5.881   6.981  16.589  1.00 95.51           O  
ATOM   2620  N   TYR A 322      -4.990   8.755  19.482  1.00 94.07           N  
ATOM   2621  CA  TYR A 322      -5.764   9.702  20.277  1.00 94.07           C  
ATOM   2622  C   TYR A 322      -6.077   9.129  21.654  1.00 94.07           C  
ATOM   2623  CB  TYR A 322      -7.064  10.072  19.557  1.00 94.07           C  
ATOM   2624  O   TYR A 322      -7.214   9.216  22.126  1.00 94.07           O  
ATOM   2625  CG  TYR A 322      -6.885  11.104  18.471  1.00 94.07           C  
ATOM   2626  CD1 TYR A 322      -7.138  12.452  18.716  1.00 94.07           C  
ATOM   2627  CD2 TYR A 322      -6.462  10.735  17.199  1.00 94.07           C  
ATOM   2628  CE1 TYR A 322      -6.975  13.407  17.718  1.00 94.07           C  
ATOM   2629  CE2 TYR A 322      -6.296  11.681  16.193  1.00 94.07           C  
ATOM   2630  OH  TYR A 322      -6.392  13.954  15.470  1.00 94.07           O  
ATOM   2631  CZ  TYR A 322      -6.554  13.013  16.462  1.00 94.07           C  
ATOM   2632  N   GLY A 323      -5.090   8.542  22.339  1.00 93.84           N  
ATOM   2633  CA  GLY A 323      -5.152   8.091  23.720  1.00 93.84           C  
ATOM   2634  C   GLY A 323      -5.649   6.665  23.861  1.00 93.84           C  
ATOM   2635  O   GLY A 323      -5.728   6.136  24.972  1.00 93.84           O  
ATOM   2636  N   VAL A 324      -5.998   6.075  22.741  1.00 97.10           N  
ATOM   2637  CA  VAL A 324      -6.496   4.704  22.777  1.00 97.10           C  
ATOM   2638  C   VAL A 324      -5.381   3.739  22.379  1.00 97.10           C  
ATOM   2639  CB  VAL A 324      -7.717   4.519  21.848  1.00 97.10           C  
ATOM   2640  O   VAL A 324      -4.847   3.820  21.270  1.00 97.10           O  
ATOM   2641  CG1 VAL A 324      -8.206   3.072  21.881  1.00 97.10           C  
ATOM   2642  CG2 VAL A 324      -8.839   5.475  22.247  1.00 97.10           C  
ATOM   2643  N   LYS A 325      -5.080   2.791  23.304  1.00 97.34           N  
ATOM   2644  CA  LYS A 325      -4.108   1.747  22.994  1.00 97.34           C  
ATOM   2645  C   LYS A 325      -4.675   0.749  21.989  1.00 97.34           C  
ATOM   2646  CB  LYS A 325      -3.677   1.020  24.269  1.00 97.34           C  
ATOM   2647  O   LYS A 325      -5.739   0.168  22.215  1.00 97.34           O  
ATOM   2648  CG  LYS A 325      -2.604  -0.036  24.047  1.00 97.34           C  
ATOM   2649  CD  LYS A 325      -1.258   0.596  23.718  1.00 97.34           C  
ATOM   2650  CE  LYS A 325      -0.149  -0.446  23.660  1.00 97.34           C  
ATOM   2651  NZ  LYS A 325       1.167   0.165  23.305  1.00 97.34           N  
ATOM   2652  N   LEU A 326      -3.894   0.512  20.909  1.00 98.04           N  
ATOM   2653  CA  LEU A 326      -4.397  -0.327  19.827  1.00 98.04           C  
ATOM   2654  C   LEU A 326      -4.017  -1.787  20.049  1.00 98.04           C  
ATOM   2655  CB  LEU A 326      -3.855   0.154  18.478  1.00 98.04           C  
ATOM   2656  O   LEU A 326      -2.924  -2.081  20.539  1.00 98.04           O  
ATOM   2657  CG  LEU A 326      -4.244   1.573  18.059  1.00 98.04           C  
ATOM   2658  CD1 LEU A 326      -3.485   1.980  16.800  1.00 98.04           C  
ATOM   2659  CD2 LEU A 326      -5.749   1.672  17.837  1.00 98.04           C  
ATOM   2660  N   PRO A 327      -4.902  -2.707  19.720  1.00 97.84           N  
ATOM   2661  CA  PRO A 327      -4.573  -4.133  19.786  1.00 97.84           C  
ATOM   2662  C   PRO A 327      -3.477  -4.532  18.801  1.00 97.84           C  
ATOM   2663  CB  PRO A 327      -5.897  -4.816  19.435  1.00 97.84           C  
ATOM   2664  O   PRO A 327      -3.208  -3.803  17.842  1.00 97.84           O  
ATOM   2665  CG  PRO A 327      -6.938  -3.764  19.645  1.00 97.84           C  
ATOM   2666  CD  PRO A 327      -6.326  -2.423  19.356  1.00 97.84           C  
ATOM   2667  N   ASP A 328      -2.833  -5.671  19.122  1.00 98.20           N  
ATOM   2668  CA  ASP A 328      -1.860  -6.199  18.170  1.00 98.20           C  
ATOM   2669  C   ASP A 328      -2.503  -6.447  16.808  1.00 98.20           C  
ATOM   2670  CB  ASP A 328      -1.236  -7.491  18.702  1.00 98.20           C  
ATOM   2671  O   ASP A 328      -3.666  -6.848  16.729  1.00 98.20           O  
ATOM   2672  CG  ASP A 328      -0.430  -7.282  19.971  1.00 98.20           C  
ATOM   2673  OD1 ASP A 328      -0.172  -6.118  20.346  1.00 98.20           O  
ATOM   2674  OD2 ASP A 328      -0.046  -8.292  20.601  1.00 98.20           O  
ATOM   2675  N   GLY A 329      -1.777  -6.139  15.726  1.00 97.12           N  
ATOM   2676  CA  GLY A 329      -2.302  -6.283  14.377  1.00 97.12           C  
ATOM   2677  C   GLY A 329      -2.905  -5.002  13.832  1.00 97.12           C  
ATOM   2678  O   GLY A 329      -3.417  -4.979  12.711  1.00 97.12           O  
ATOM   2679  N   MET A 330      -2.939  -3.984  14.670  1.00 97.91           N  
ATOM   2680  CA  MET A 330      -3.437  -2.673  14.261  1.00 97.91           C  
ATOM   2681  C   MET A 330      -2.385  -1.594  14.495  1.00 97.91           C  
ATOM   2682  CB  MET A 330      -4.720  -2.325  15.019  1.00 97.91           C  
ATOM   2683  O   MET A 330      -1.502  -1.755  15.339  1.00 97.91           O  
ATOM   2684  CG  MET A 330      -5.849  -3.320  14.801  1.00 97.91           C  
ATOM   2685  SD  MET A 330      -7.363  -2.881  15.741  1.00 97.91           S  
ATOM   2686  CE  MET A 330      -8.018  -1.554  14.692  1.00 97.91           C  
ATOM   2687  N   PHE A 331      -2.467  -0.532  13.708  1.00 96.78           N  
ATOM   2688  CA  PHE A 331      -1.514   0.556  13.890  1.00 96.78           C  
ATOM   2689  C   PHE A 331      -2.149   1.897  13.544  1.00 96.78           C  
ATOM   2690  CB  PHE A 331      -0.267   0.329  13.030  1.00 96.78           C  
ATOM   2691  O   PHE A 331      -3.091   1.957  12.750  1.00 96.78           O  
ATOM   2692  CG  PHE A 331      -0.571   0.018  11.589  1.00 96.78           C  
ATOM   2693  CD1 PHE A 331      -0.761  -1.293  11.171  1.00 96.78           C  
ATOM   2694  CD2 PHE A 331      -0.668   1.039  10.652  1.00 96.78           C  
ATOM   2695  CE1 PHE A 331      -1.043  -1.584   9.838  1.00 96.78           C  
ATOM   2696  CE2 PHE A 331      -0.949   0.757   9.318  1.00 96.78           C  
ATOM   2697  CZ  PHE A 331      -1.136  -0.555   8.913  1.00 96.78           C  
ATOM   2698  N   ASP A 332      -1.657   2.928  14.141  1.00 96.49           N  
ATOM   2699  CA  ASP A 332      -2.195   4.280  14.027  1.00 96.49           C  
ATOM   2700  C   ASP A 332      -1.858   4.894  12.670  1.00 96.49           C  
ATOM   2701  CB  ASP A 332      -1.659   5.168  15.153  1.00 96.49           C  
ATOM   2702  O   ASP A 332      -0.703   4.866  12.240  1.00 96.49           O  
ATOM   2703  CG  ASP A 332      -2.204   6.584  15.103  1.00 96.49           C  
ATOM   2704  OD1 ASP A 332      -3.309   6.793  14.556  1.00 96.49           O  
ATOM   2705  OD2 ASP A 332      -1.522   7.499  15.612  1.00 96.49           O  
ATOM   2706  N   VAL A 333      -2.896   5.503  12.087  1.00 95.23           N  
ATOM   2707  CA  VAL A 333      -2.658   6.182  10.817  1.00 95.23           C  
ATOM   2708  C   VAL A 333      -3.298   7.568  10.844  1.00 95.23           C  
ATOM   2709  CB  VAL A 333      -3.206   5.365   9.625  1.00 95.23           C  
ATOM   2710  O   VAL A 333      -3.556   8.160   9.793  1.00 95.23           O  
ATOM   2711  CG1 VAL A 333      -2.384   4.093   9.419  1.00 95.23           C  
ATOM   2712  CG2 VAL A 333      -4.678   5.023   9.845  1.00 95.23           C  
ATOM   2713  N   SER A 334      -3.581   8.041  11.938  1.00 93.57           N  
ATOM   2714  CA  SER A 334      -4.309   9.295  12.093  1.00 93.57           C  
ATOM   2715  C   SER A 334      -3.548  10.458  11.465  1.00 93.57           C  
ATOM   2716  CB  SER A 334      -4.569   9.586  13.572  1.00 93.57           C  
ATOM   2717  O   SER A 334      -4.155  11.376  10.909  1.00 93.57           O  
ATOM   2718  OG  SER A 334      -3.350   9.674  14.289  1.00 93.57           O  
ATOM   2719  N   GLN A 335      -2.275  10.370  11.357  1.00 89.37           N  
ATOM   2720  CA  GLN A 335      -1.455  11.453  10.824  1.00 89.37           C  
ATOM   2721  C   GLN A 335      -1.466  11.451   9.298  1.00 89.37           C  
ATOM   2722  CB  GLN A 335      -0.019  11.343  11.338  1.00 89.37           C  
ATOM   2723  O   GLN A 335      -1.057  12.429   8.668  1.00 89.37           O  
ATOM   2724  CG  GLN A 335       0.098  11.408  12.855  1.00 89.37           C  
ATOM   2725  CD  GLN A 335       1.487  11.052  13.353  1.00 89.37           C  
ATOM   2726  NE2 GLN A 335       1.627  10.911  14.666  1.00 89.37           N  
ATOM   2727  OE1 GLN A 335       2.425  10.905  12.563  1.00 89.37           O  
ATOM   2728  N   CYS A 336      -2.000  10.376   8.780  1.00 89.39           N  
ATOM   2729  CA  CYS A 336      -1.936  10.218   7.331  1.00 89.39           C  
ATOM   2730  C   CYS A 336      -3.303  10.448   6.697  1.00 89.39           C  
ATOM   2731  CB  CYS A 336      -1.423   8.826   6.966  1.00 89.39           C  
ATOM   2732  O   CYS A 336      -3.434  10.435   5.472  1.00 89.39           O  
ATOM   2733  SG  CYS A 336       0.247   8.485   7.565  1.00 89.39           S  
ATOM   2734  N   VAL A 337      -4.231  10.602   7.558  1.00 87.74           N  
ATOM   2735  CA  VAL A 337      -5.590  10.740   7.045  1.00 87.74           C  
ATOM   2736  C   VAL A 337      -6.026  12.202   7.121  1.00 87.74           C  
ATOM   2737  CB  VAL A 337      -6.583   9.847   7.823  1.00 87.74           C  
ATOM   2738  O   VAL A 337      -5.456  12.987   7.882  1.00 87.74           O  
ATOM   2739  CG1 VAL A 337      -6.228   8.371   7.655  1.00 87.74           C  
ATOM   2740  CG2 VAL A 337      -6.600  10.231   9.301  1.00 87.74           C  
ATOM   2741  N   ILE A 338      -6.896  12.602   6.327  1.00 84.42           N  
ATOM   2742  CA  ILE A 338      -7.416  13.962   6.250  1.00 84.42           C  
ATOM   2743  C   ILE A 338      -7.943  14.392   7.617  1.00 84.42           C  
ATOM   2744  CB  ILE A 338      -8.530  14.082   5.185  1.00 84.42           C  
ATOM   2745  O   ILE A 338      -8.553  13.595   8.333  1.00 84.42           O  
ATOM   2746  CG1 ILE A 338      -7.937  13.954   3.777  1.00 84.42           C  
ATOM   2747  CG2 ILE A 338      -9.287  15.404   5.342  1.00 84.42           C  
ATOM   2748  CD1 ILE A 338      -8.981  13.828   2.675  1.00 84.42           C  
ATOM   2749  N   ASN A 339      -7.701  15.598   8.030  1.00 85.92           N  
ATOM   2750  CA  ASN A 339      -8.141  16.254   9.257  1.00 85.92           C  
ATOM   2751  C   ASN A 339      -7.531  15.598  10.493  1.00 85.92           C  
ATOM   2752  CB  ASN A 339      -9.668  16.248   9.351  1.00 85.92           C  
ATOM   2753  O   ASN A 339      -8.059  15.736  11.598  1.00 85.92           O  
ATOM   2754  CG  ASN A 339     -10.322  17.117   8.296  1.00 85.92           C  
ATOM   2755  ND2 ASN A 339     -11.586  16.839   7.998  1.00 85.92           N  
ATOM   2756  OD1 ASN A 339      -9.696  18.031   7.751  1.00 85.92           O  
ATOM   2757  N   ASP A 340      -6.553  14.764  10.379  1.00 87.92           N  
ATOM   2758  CA  ASP A 340      -5.937  14.105  11.526  1.00 87.92           C  
ATOM   2759  C   ASP A 340      -6.985  13.394  12.380  1.00 87.92           C  
ATOM   2760  CB  ASP A 340      -5.165  15.116  12.376  1.00 87.92           C  
ATOM   2761  O   ASP A 340      -6.958  13.485  13.609  1.00 87.92           O  
ATOM   2762  CG  ASP A 340      -4.009  15.759  11.630  1.00 87.92           C  
ATOM   2763  OD1 ASP A 340      -3.297  15.052  10.884  1.00 87.92           O  
ATOM   2764  OD2 ASP A 340      -3.807  16.982  11.791  1.00 87.92           O  
ATOM   2765  N   ALA A 341      -7.918  12.735  11.582  1.00 91.58           N  
ATOM   2766  CA  ALA A 341      -9.009  12.041  12.261  1.00 91.58           C  
ATOM   2767  C   ALA A 341      -8.513  10.764  12.933  1.00 91.58           C  
ATOM   2768  CB  ALA A 341     -10.130  11.718  11.275  1.00 91.58           C  
ATOM   2769  O   ALA A 341      -7.573  10.127  12.452  1.00 91.58           O  
ATOM   2770  N   PRO A 342      -9.062  10.458  14.146  1.00 94.04           N  
ATOM   2771  CA  PRO A 342      -8.717   9.181  14.776  1.00 94.04           C  
ATOM   2772  C   PRO A 342      -8.927   7.988  13.846  1.00 94.04           C  
ATOM   2773  CB  PRO A 342      -9.666   9.112  15.975  1.00 94.04           C  
ATOM   2774  O   PRO A 342     -10.044   7.757  13.374  1.00 94.04           O  
ATOM   2775  CG  PRO A 342     -10.091  10.526  16.208  1.00 94.04           C  
ATOM   2776  CD  PRO A 342     -10.146  11.231  14.883  1.00 94.04           C  
ATOM   2777  N   SER A 343      -7.816   7.314  13.588  1.00 95.14           N  
ATOM   2778  CA  SER A 343      -7.895   6.209  12.638  1.00 95.14           C  
ATOM   2779  C   SER A 343      -6.806   5.175  12.902  1.00 95.14           C  
ATOM   2780  CB  SER A 343      -7.782   6.726  11.203  1.00 95.14           C  
ATOM   2781  O   SER A 343      -5.702   5.522  13.326  1.00 95.14           O  
ATOM   2782  OG  SER A 343      -7.987   5.676  10.273  1.00 95.14           O  
ATOM   2783  N   ALA A 344      -7.199   3.907  12.651  1.00 97.12           N  
ATOM   2784  CA  ALA A 344      -6.268   2.785  12.741  1.00 97.12           C  
ATOM   2785  C   ALA A 344      -6.485   1.799  11.596  1.00 97.12           C  
ATOM   2786  CB  ALA A 344      -6.417   2.076  14.085  1.00 97.12           C  
ATOM   2787  O   ALA A 344      -7.620   1.575  11.169  1.00 97.12           O  
ATOM   2788  N   PHE A 345      -5.377   1.294  11.077  1.00 97.53           N  
ATOM   2789  CA  PHE A 345      -5.483   0.281  10.034  1.00 97.53           C  
ATOM   2790  C   PHE A 345      -5.335  -1.118  10.621  1.00 97.53           C  
ATOM   2791  CB  PHE A 345      -4.425   0.510   8.950  1.00 97.53           C  
ATOM   2792  O   PHE A 345      -4.619  -1.311  11.606  1.00 97.53           O  
ATOM   2793  CG  PHE A 345      -4.825   1.528   7.917  1.00 97.53           C  
ATOM   2794  CD1 PHE A 345      -6.125   2.014   7.867  1.00 97.53           C  
ATOM   2795  CD2 PHE A 345      -3.899   1.999   6.994  1.00 97.53           C  
ATOM   2796  CE1 PHE A 345      -6.499   2.957   6.912  1.00 97.53           C  
ATOM   2797  CE2 PHE A 345      -4.265   2.941   6.037  1.00 97.53           C  
ATOM   2798  CZ  PHE A 345      -5.565   3.418   5.996  1.00 97.53           C  
ATOM   2799  N   SER A 346      -6.031  -2.057  10.057  1.00 98.04           N  
ATOM   2800  CA  SER A 346      -5.942  -3.500  10.254  1.00 98.04           C  
ATOM   2801  C   SER A 346      -6.158  -4.251   8.945  1.00 98.04           C  
ATOM   2802  CB  SER A 346      -6.966  -3.963  11.292  1.00 98.04           C  
ATOM   2803  O   SER A 346      -6.425  -3.640   7.909  1.00 98.04           O  
ATOM   2804  OG  SER A 346      -8.281  -3.886  10.771  1.00 98.04           O  
ATOM   2805  N   MET A 347      -5.894  -5.506   9.043  1.00 98.14           N  
ATOM   2806  CA  MET A 347      -6.336  -6.316   7.911  1.00 98.14           C  
ATOM   2807  C   MET A 347      -7.856  -6.435   7.888  1.00 98.14           C  
ATOM   2808  CB  MET A 347      -5.703  -7.707   7.966  1.00 98.14           C  
ATOM   2809  O   MET A 347      -8.514  -6.239   8.911  1.00 98.14           O  
ATOM   2810  CG  MET A 347      -4.185  -7.693   7.897  1.00 98.14           C  
ATOM   2811  SD  MET A 347      -3.455  -9.361   8.129  1.00 98.14           S  
ATOM   2812  CE  MET A 347      -1.704  -8.922   8.311  1.00 98.14           C  
ATOM   2813  N   PRO A 348      -8.459  -6.689   6.729  1.00 98.32           N  
ATOM   2814  CA  PRO A 348      -9.920  -6.724   6.630  1.00 98.32           C  
ATOM   2815  C   PRO A 348     -10.552  -7.727   7.592  1.00 98.32           C  
ATOM   2816  CB  PRO A 348     -10.165  -7.133   5.175  1.00 98.32           C  
ATOM   2817  O   PRO A 348      -9.953  -8.763   7.892  1.00 98.32           O  
ATOM   2818  CG  PRO A 348      -8.951  -6.668   4.438  1.00 98.32           C  
ATOM   2819  CD  PRO A 348      -7.753  -6.861   5.322  1.00 98.32           C  
ATOM   2820  N   HIS A 349     -11.674  -7.294   8.152  1.00 98.03           N  
ATOM   2821  CA  HIS A 349     -12.466  -8.104   9.070  1.00 98.03           C  
ATOM   2822  C   HIS A 349     -11.685  -8.417  10.343  1.00 98.03           C  
ATOM   2823  CB  HIS A 349     -12.910  -9.402   8.394  1.00 98.03           C  
ATOM   2824  O   HIS A 349     -11.891  -9.464  10.960  1.00 98.03           O  
ATOM   2825  CG  HIS A 349     -13.896  -9.196   7.288  1.00 98.03           C  
ATOM   2826  CD2 HIS A 349     -14.198  -8.095   6.560  1.00 98.03           C  
ATOM   2827  ND1 HIS A 349     -14.712 -10.203   6.821  1.00 98.03           N  
ATOM   2828  CE1 HIS A 349     -15.474  -9.730   5.849  1.00 98.03           C  
ATOM   2829  NE2 HIS A 349     -15.182  -8.452   5.672  1.00 98.03           N  
ATOM   2830  N   PHE A 350     -10.722  -7.651  10.607  1.00 98.06           N  
ATOM   2831  CA  PHE A 350      -9.889  -7.729  11.801  1.00 98.06           C  
ATOM   2832  C   PHE A 350      -9.037  -8.993  11.785  1.00 98.06           C  
ATOM   2833  CB  PHE A 350     -10.754  -7.695  13.065  1.00 98.06           C  
ATOM   2834  O   PHE A 350      -8.614  -9.476  12.837  1.00 98.06           O  
ATOM   2835  CG  PHE A 350     -11.604  -6.459  13.185  1.00 98.06           C  
ATOM   2836  CD1 PHE A 350     -11.022  -5.217  13.407  1.00 98.06           C  
ATOM   2837  CD2 PHE A 350     -12.986  -6.540  13.075  1.00 98.06           C  
ATOM   2838  CE1 PHE A 350     -11.807  -4.071  13.519  1.00 98.06           C  
ATOM   2839  CE2 PHE A 350     -13.777  -5.400  13.186  1.00 98.06           C  
ATOM   2840  CZ  PHE A 350     -13.186  -4.167  13.408  1.00 98.06           C  
ATOM   2841  N   TYR A 351      -8.873  -9.576  10.625  1.00 98.07           N  
ATOM   2842  CA  TYR A 351      -8.037 -10.766  10.510  1.00 98.07           C  
ATOM   2843  C   TYR A 351      -6.658 -10.524  11.113  1.00 98.07           C  
ATOM   2844  CB  TYR A 351      -7.899 -11.188   9.044  1.00 98.07           C  
ATOM   2845  O   TYR A 351      -6.013  -9.515  10.817  1.00 98.07           O  
ATOM   2846  CG  TYR A 351      -6.980 -12.366   8.835  1.00 98.07           C  
ATOM   2847  CD1 TYR A 351      -5.725 -12.201   8.254  1.00 98.07           C  
ATOM   2848  CD2 TYR A 351      -7.364 -13.647   9.218  1.00 98.07           C  
ATOM   2849  CE1 TYR A 351      -4.875 -13.285   8.057  1.00 98.07           C  
ATOM   2850  CE2 TYR A 351      -6.523 -14.738   9.027  1.00 98.07           C  
ATOM   2851  OH  TYR A 351      -4.445 -15.624   8.255  1.00 98.07           O  
ATOM   2852  CZ  TYR A 351      -5.282 -14.547   8.447  1.00 98.07           C  
ATOM   2853  N   GLY A 352      -6.230 -11.413  11.975  1.00 96.69           N  
ATOM   2854  CA  GLY A 352      -4.884 -11.390  12.526  1.00 96.69           C  
ATOM   2855  C   GLY A 352      -4.723 -10.402  13.666  1.00 96.69           C  
ATOM   2856  O   GLY A 352      -3.628 -10.249  14.211  1.00 96.69           O  
ATOM   2857  N   SER A 353      -5.771  -9.697  14.033  1.00 97.76           N  
ATOM   2858  CA  SER A 353      -5.678  -8.753  15.142  1.00 97.76           C  
ATOM   2859  C   SER A 353      -6.032  -9.420  16.466  1.00 97.76           C  
ATOM   2860  CB  SER A 353      -6.597  -7.554  14.904  1.00 97.76           C  
ATOM   2861  O   SER A 353      -6.724 -10.440  16.489  1.00 97.76           O  
ATOM   2862  OG  SER A 353      -7.944  -7.888  15.190  1.00 97.76           O  
ATOM   2863  N   SER A 354      -5.543  -8.856  17.594  1.00 97.88           N  
ATOM   2864  CA  SER A 354      -5.872  -9.366  18.921  1.00 97.88           C  
ATOM   2865  C   SER A 354      -7.184  -8.779  19.430  1.00 97.88           C  
ATOM   2866  CB  SER A 354      -4.747  -9.055  19.909  1.00 97.88           C  
ATOM   2867  O   SER A 354      -7.623  -9.095  20.537  1.00 97.88           O  
ATOM   2868  OG  SER A 354      -4.562  -7.656  20.037  1.00 97.88           O  
ATOM   2869  N   TYR A 355      -7.806  -7.965  18.673  1.00 97.56           N  
ATOM   2870  CA  TYR A 355      -9.085  -7.337  18.988  1.00 97.56           C  
ATOM   2871  C   TYR A 355     -10.216  -8.358  18.952  1.00 97.56           C  
ATOM   2872  CB  TYR A 355      -9.380  -6.197  18.009  1.00 97.56           C  
ATOM   2873  O   TYR A 355     -10.413  -9.041  17.945  1.00 97.56           O  
ATOM   2874  CG  TYR A 355     -10.687  -5.491  18.275  1.00 97.56           C  
ATOM   2875  CD1 TYR A 355     -11.701  -5.477  17.320  1.00 97.56           C  
ATOM   2876  CD2 TYR A 355     -10.911  -4.836  19.481  1.00 97.56           C  
ATOM   2877  CE1 TYR A 355     -12.907  -4.827  17.560  1.00 97.56           C  
ATOM   2878  CE2 TYR A 355     -12.113  -4.182  19.732  1.00 97.56           C  
ATOM   2879  OH  TYR A 355     -14.295  -3.537  19.011  1.00 97.56           O  
ATOM   2880  CZ  TYR A 355     -13.103  -4.183  18.767  1.00 97.56           C  
ATOM   2881  N   ASN A 356     -10.920  -8.528  20.075  1.00 96.61           N  
ATOM   2882  CA  ASN A 356     -12.081  -9.409  20.150  1.00 96.61           C  
ATOM   2883  C   ASN A 356     -13.308  -8.776  19.500  1.00 96.61           C  
ATOM   2884  CB  ASN A 356     -12.381  -9.779  21.604  1.00 96.61           C  
ATOM   2885  O   ASN A 356     -14.195  -8.276  20.194  1.00 96.61           O  
ATOM   2886  CG  ASN A 356     -13.368 -10.923  21.724  1.00 96.61           C  
ATOM   2887  ND2 ASN A 356     -13.662 -11.327  22.954  1.00 96.61           N  
ATOM   2888  OD1 ASN A 356     -13.861 -11.441  20.718  1.00 96.61           O  
ATOM   2889  N   TRP A 357     -13.350  -8.793  18.216  1.00 96.43           N  
ATOM   2890  CA  TRP A 357     -14.358  -8.075  17.443  1.00 96.43           C  
ATOM   2891  C   TRP A 357     -15.738  -8.694  17.640  1.00 96.43           C  
ATOM   2892  CB  TRP A 357     -13.994  -8.073  15.956  1.00 96.43           C  
ATOM   2893  O   TRP A 357     -16.757  -8.026  17.448  1.00 96.43           O  
ATOM   2894  CG  TRP A 357     -13.658  -9.428  15.409  1.00 96.43           C  
ATOM   2895  CD1 TRP A 357     -12.412  -9.968  15.251  1.00 96.43           C  
ATOM   2896  CD2 TRP A 357     -14.584 -10.414  14.942  1.00 96.43           C  
ATOM   2897  CE2 TRP A 357     -13.828 -11.529  14.516  1.00 96.43           C  
ATOM   2898  CE3 TRP A 357     -15.981 -10.463  14.843  1.00 96.43           C  
ATOM   2899  NE1 TRP A 357     -12.507 -11.231  14.715  1.00 96.43           N  
ATOM   2900  CH2 TRP A 357     -15.793 -12.703  13.912  1.00 96.43           C  
ATOM   2901  CZ2 TRP A 357     -14.424 -12.681  13.998  1.00 96.43           C  
ATOM   2902  CZ3 TRP A 357     -16.572 -11.611  14.328  1.00 96.43           C  
ATOM   2903  N   SER A 358     -15.853 -10.087  17.944  1.00 96.76           N  
ATOM   2904  CA  SER A 358     -17.115 -10.808  18.082  1.00 96.76           C  
ATOM   2905  C   SER A 358     -17.939 -10.263  19.243  1.00 96.76           C  
ATOM   2906  CB  SER A 358     -16.859 -12.302  18.284  1.00 96.76           C  
ATOM   2907  O   SER A 358     -19.154 -10.464  19.298  1.00 96.76           O  
ATOM   2908  OG  SER A 358     -16.084 -12.527  19.448  1.00 96.76           O  
ATOM   2909  N   GLN A 359     -17.289  -9.529  20.098  1.00 96.97           N  
ATOM   2910  CA  GLN A 359     -17.984  -8.897  21.215  1.00 96.97           C  
ATOM   2911  C   GLN A 359     -18.838  -7.726  20.738  1.00 96.97           C  
ATOM   2912  CB  GLN A 359     -16.985  -8.424  22.271  1.00 96.97           C  
ATOM   2913  O   GLN A 359     -19.837  -7.381  21.373  1.00 96.97           O  
ATOM   2914  CG  GLN A 359     -16.365  -9.554  23.082  1.00 96.97           C  
ATOM   2915  CD  GLN A 359     -15.393  -9.056  24.134  1.00 96.97           C  
ATOM   2916  NE2 GLN A 359     -14.940  -9.959  24.998  1.00 96.97           N  
ATOM   2917  OE1 GLN A 359     -15.050  -7.870  24.171  1.00 96.97           O  
ATOM   2918  N   HIS A 360     -18.491  -7.190  19.609  1.00 97.40           N  
ATOM   2919  CA  HIS A 360     -19.147  -5.954  19.197  1.00 97.40           C  
ATOM   2920  C   HIS A 360     -19.859  -6.127  17.860  1.00 97.40           C  
ATOM   2921  CB  HIS A 360     -18.132  -4.813  19.108  1.00 97.40           C  
ATOM   2922  O   HIS A 360     -20.767  -5.359  17.532  1.00 97.40           O  
ATOM   2923  CG  HIS A 360     -17.439  -4.524  20.401  1.00 97.40           C  
ATOM   2924  CD2 HIS A 360     -16.125  -4.537  20.728  1.00 97.40           C  
ATOM   2925  ND1 HIS A 360     -18.119  -4.173  21.548  1.00 97.40           N  
ATOM   2926  CE1 HIS A 360     -17.250  -3.981  22.526  1.00 97.40           C  
ATOM   2927  NE2 HIS A 360     -16.033  -4.196  22.055  1.00 97.40           N  
ATOM   2928  N   TYR A 361     -19.471  -7.168  17.116  1.00 98.07           N  
ATOM   2929  CA  TYR A 361     -20.009  -7.246  15.763  1.00 98.07           C  
ATOM   2930  C   TYR A 361     -20.495  -8.657  15.450  1.00 98.07           C  
ATOM   2931  CB  TYR A 361     -18.954  -6.818  14.738  1.00 98.07           C  
ATOM   2932  O   TYR A 361     -19.973  -9.634  15.991  1.00 98.07           O  
ATOM   2933  CG  TYR A 361     -18.449  -5.410  14.940  1.00 98.07           C  
ATOM   2934  CD1 TYR A 361     -19.187  -4.315  14.499  1.00 98.07           C  
ATOM   2935  CD2 TYR A 361     -17.232  -5.173  15.570  1.00 98.07           C  
ATOM   2936  CE1 TYR A 361     -18.724  -3.015  14.680  1.00 98.07           C  
ATOM   2937  CE2 TYR A 361     -16.759  -3.879  15.758  1.00 98.07           C  
ATOM   2938  OH  TYR A 361     -17.048  -1.524  15.493  1.00 98.07           O  
ATOM   2939  CZ  TYR A 361     -17.511  -2.808  15.310  1.00 98.07           C  
ATOM   2940  N   GLU A 362     -21.488  -8.753  14.626  1.00 97.70           N  
ATOM   2941  CA  GLU A 362     -21.953  -9.943  13.921  1.00 97.70           C  
ATOM   2942  C   GLU A 362     -21.856  -9.762  12.409  1.00 97.70           C  
ATOM   2943  CB  GLU A 362     -23.393 -10.276  14.319  1.00 97.70           C  
ATOM   2944  O   GLU A 362     -22.259  -8.726  11.875  1.00 97.70           O  
ATOM   2945  CG  GLU A 362     -23.919 -11.564  13.702  1.00 97.70           C  
ATOM   2946  CD  GLU A 362     -25.341 -11.896  14.128  1.00 97.70           C  
ATOM   2947  OE1 GLU A 362     -25.916 -12.879  13.608  1.00 97.70           O  
ATOM   2948  OE2 GLU A 362     -25.883 -11.167  14.989  1.00 97.70           O  
ATOM   2949  N   GLY A 363     -21.233 -10.755  11.661  1.00 96.56           N  
ATOM   2950  CA  GLY A 363     -21.250 -10.678  10.209  1.00 96.56           C  
ATOM   2951  C   GLY A 363     -19.868 -10.776   9.591  1.00 96.56           C  
ATOM   2952  O   GLY A 363     -19.736 -11.015   8.389  1.00 96.56           O  
ATOM   2953  N   TYR A 364     -18.773 -10.698  10.380  1.00 96.42           N  
ATOM   2954  CA  TYR A 364     -17.422 -10.777   9.835  1.00 96.42           C  
ATOM   2955  C   TYR A 364     -16.960 -12.225   9.729  1.00 96.42           C  
ATOM   2956  CB  TYR A 364     -16.445  -9.980  10.704  1.00 96.42           C  
ATOM   2957  O   TYR A 364     -17.197 -13.027  10.635  1.00 96.42           O  
ATOM   2958  CG  TYR A 364     -16.689  -8.490  10.683  1.00 96.42           C  
ATOM   2959  CD1 TYR A 364     -16.730  -7.789   9.480  1.00 96.42           C  
ATOM   2960  CD2 TYR A 364     -16.878  -7.782  11.864  1.00 96.42           C  
ATOM   2961  CE1 TYR A 364     -16.954  -6.416   9.455  1.00 96.42           C  
ATOM   2962  CE2 TYR A 364     -17.102  -6.409  11.852  1.00 96.42           C  
ATOM   2963  OH  TYR A 364     -17.360  -4.377  10.626  1.00 96.42           O  
ATOM   2964  CZ  TYR A 364     -17.138  -5.736  10.644  1.00 96.42           C  
ATOM   2965  N   THR A 365     -16.242 -12.561   8.719  1.00 96.26           N  
ATOM   2966  CA  THR A 365     -15.677 -13.885   8.483  1.00 96.26           C  
ATOM   2967  C   THR A 365     -14.217 -13.781   8.051  1.00 96.26           C  
ATOM   2968  CB  THR A 365     -16.478 -14.651   7.414  1.00 96.26           C  
ATOM   2969  O   THR A 365     -13.900 -13.946   6.872  1.00 96.26           O  
ATOM   2970  CG2 THR A 365     -17.897 -14.942   7.893  1.00 96.26           C  
ATOM   2971  OG1 THR A 365     -16.541 -13.865   6.218  1.00 96.26           O  
ATOM   2972  N   PRO A 366     -13.282 -13.445   8.992  1.00 97.21           N  
ATOM   2973  CA  PRO A 366     -11.866 -13.233   8.683  1.00 97.21           C  
ATOM   2974  C   PRO A 366     -11.163 -14.511   8.232  1.00 97.21           C  
ATOM   2975  CB  PRO A 366     -11.288 -12.730  10.008  1.00 97.21           C  
ATOM   2976  O   PRO A 366     -11.325 -15.563   8.856  1.00 97.21           O  
ATOM   2977  CG  PRO A 366     -12.162 -13.333  11.060  1.00 97.21           C  
ATOM   2978  CD  PRO A 366     -13.560 -13.431  10.519  1.00 97.21           C  
ATOM   2979  N   ASN A 367     -10.467 -14.465   7.123  1.00 97.19           N  
ATOM   2980  CA  ASN A 367      -9.626 -15.559   6.651  1.00 97.19           C  
ATOM   2981  C   ASN A 367      -8.403 -15.042   5.898  1.00 97.19           C  
ATOM   2982  CB  ASN A 367     -10.430 -16.513   5.765  1.00 97.19           C  
ATOM   2983  O   ASN A 367      -8.421 -13.930   5.366  1.00 97.19           O  
ATOM   2984  CG  ASN A 367     -10.872 -15.869   4.465  1.00 97.19           C  
ATOM   2985  ND2 ASN A 367     -12.069 -15.294   4.465  1.00 97.19           N  
ATOM   2986  OD1 ASN A 367     -10.144 -15.889   3.470  1.00 97.19           O  
ATOM   2987  N   ALA A 368      -7.456 -15.838   5.830  1.00 96.31           N  
ATOM   2988  CA  ALA A 368      -6.173 -15.451   5.250  1.00 96.31           C  
ATOM   2989  C   ALA A 368      -6.291 -15.251   3.742  1.00 96.31           C  
ATOM   2990  CB  ALA A 368      -5.110 -16.502   5.562  1.00 96.31           C  
ATOM   2991  O   ALA A 368      -5.730 -14.301   3.190  1.00 96.31           O  
ATOM   2992  N   GLU A 369      -6.999 -16.096   3.069  1.00 95.93           N  
ATOM   2993  CA  GLU A 369      -7.137 -16.064   1.616  1.00 95.93           C  
ATOM   2994  C   GLU A 369      -7.794 -14.767   1.153  1.00 95.93           C  
ATOM   2995  CB  GLU A 369      -7.947 -17.267   1.127  1.00 95.93           C  
ATOM   2996  O   GLU A 369      -7.362 -14.164   0.168  1.00 95.93           O  
ATOM   2997  CG  GLU A 369      -8.019 -17.385  -0.389  1.00 95.93           C  
ATOM   2998  CD  GLU A 369      -8.763 -18.624  -0.860  1.00 95.93           C  
ATOM   2999  OE1 GLU A 369      -8.861 -18.843  -2.088  1.00 95.93           O  
ATOM   3000  OE2 GLU A 369      -9.253 -19.382   0.007  1.00 95.93           O  
ATOM   3001  N   ASP A 370      -8.683 -14.239   1.898  1.00 97.03           N  
ATOM   3002  CA  ASP A 370      -9.457 -13.082   1.459  1.00 97.03           C  
ATOM   3003  C   ASP A 370      -8.932 -11.796   2.095  1.00 97.03           C  
ATOM   3004  CB  ASP A 370     -10.938 -13.269   1.796  1.00 97.03           C  
ATOM   3005  O   ASP A 370      -9.151 -10.703   1.568  1.00 97.03           O  
ATOM   3006  CG  ASP A 370     -11.596 -14.373   0.988  1.00 97.03           C  
ATOM   3007  OD1 ASP A 370     -11.127 -14.671  -0.132  1.00 97.03           O  
ATOM   3008  OD2 ASP A 370     -12.593 -14.949   1.474  1.00 97.03           O  
ATOM   3009  N   HIS A 371      -8.107 -11.975   3.139  1.00 98.02           N  
ATOM   3010  CA  HIS A 371      -7.931 -10.751   3.911  1.00 98.02           C  
ATOM   3011  C   HIS A 371      -6.457 -10.486   4.196  1.00 98.02           C  
ATOM   3012  CB  HIS A 371      -8.715 -10.827   5.222  1.00 98.02           C  
ATOM   3013  O   HIS A 371      -6.102  -9.427   4.719  1.00 98.02           O  
ATOM   3014  CG  HIS A 371     -10.190 -10.982   5.032  1.00 98.02           C  
ATOM   3015  CD2 HIS A 371     -11.094 -10.189   4.410  1.00 98.02           C  
ATOM   3016  ND1 HIS A 371     -10.894 -12.062   5.518  1.00 98.02           N  
ATOM   3017  CE1 HIS A 371     -12.171 -11.927   5.201  1.00 98.02           C  
ATOM   3018  NE2 HIS A 371     -12.319 -10.799   4.529  1.00 98.02           N  
ATOM   3019  N   GLU A 372      -5.566 -11.365   3.793  1.00 97.63           N  
ATOM   3020  CA  GLU A 372      -4.140 -11.143   4.018  1.00 97.63           C  
ATOM   3021  C   GLU A 372      -3.503 -10.414   2.839  1.00 97.63           C  
ATOM   3022  CB  GLU A 372      -3.421 -12.472   4.266  1.00 97.63           C  
ATOM   3023  O   GLU A 372      -3.679 -10.814   1.686  1.00 97.63           O  
ATOM   3024  CG  GLU A 372      -1.958 -12.316   4.652  1.00 97.63           C  
ATOM   3025  CD  GLU A 372      -1.273 -13.639   4.956  1.00 97.63           C  
ATOM   3026  OE1 GLU A 372      -1.002 -14.413   4.011  1.00 97.63           O  
ATOM   3027  OE2 GLU A 372      -1.008 -13.904   6.150  1.00 97.63           O  
ATOM   3028  N   PRO A 373      -2.772  -9.328   3.160  1.00 97.60           N  
ATOM   3029  CA  PRO A 373      -2.028  -8.644   2.100  1.00 97.60           C  
ATOM   3030  C   PRO A 373      -0.711  -9.339   1.761  1.00 97.60           C  
ATOM   3031  CB  PRO A 373      -1.777  -7.253   2.686  1.00 97.60           C  
ATOM   3032  O   PRO A 373       0.000  -9.794   2.660  1.00 97.60           O  
ATOM   3033  CG  PRO A 373      -1.723  -7.466   4.165  1.00 97.60           C  
ATOM   3034  CD  PRO A 373      -2.708  -8.540   4.528  1.00 97.60           C  
ATOM   3035  N   TYR A 374      -0.399  -9.288   0.444  1.00 97.70           N  
ATOM   3036  CA  TYR A 374       0.845  -9.969   0.106  1.00 97.70           C  
ATOM   3037  C   TYR A 374       1.434  -9.420  -1.188  1.00 97.70           C  
ATOM   3038  CB  TYR A 374       0.614 -11.478  -0.026  1.00 97.70           C  
ATOM   3039  O   TYR A 374       0.741  -8.752  -1.959  1.00 97.70           O  
ATOM   3040  CG  TYR A 374      -0.226 -11.861  -1.220  1.00 97.70           C  
ATOM   3041  CD1 TYR A 374      -1.610 -11.977  -1.115  1.00 97.70           C  
ATOM   3042  CD2 TYR A 374       0.363 -12.109  -2.456  1.00 97.70           C  
ATOM   3043  CE1 TYR A 374      -2.388 -12.331  -2.212  1.00 97.70           C  
ATOM   3044  CE2 TYR A 374      -0.405 -12.464  -3.560  1.00 97.70           C  
ATOM   3045  OH  TYR A 374      -2.543 -12.924  -4.518  1.00 97.70           O  
ATOM   3046  CZ  TYR A 374      -1.778 -12.572  -3.428  1.00 97.70           C  
ATOM   3047  N   ILE A 375       2.727  -9.711  -1.358  1.00 97.61           N  
ATOM   3048  CA  ILE A 375       3.472  -9.447  -2.584  1.00 97.61           C  
ATOM   3049  C   ILE A 375       4.123 -10.736  -3.080  1.00 97.61           C  
ATOM   3050  CB  ILE A 375       4.543  -8.354  -2.370  1.00 97.61           C  
ATOM   3051  O   ILE A 375       4.754 -11.459  -2.305  1.00 97.61           O  
ATOM   3052  CG1 ILE A 375       3.887  -7.043  -1.920  1.00 97.61           C  
ATOM   3053  CG2 ILE A 375       5.364  -8.145  -3.646  1.00 97.61           C  
ATOM   3054  CD1 ILE A 375       4.874  -5.994  -1.428  1.00 97.61           C  
ATOM   3055  N   LEU A 376       3.888 -11.006  -4.293  1.00 97.62           N  
ATOM   3056  CA  LEU A 376       4.637 -12.084  -4.930  1.00 97.62           C  
ATOM   3057  C   LEU A 376       5.786 -11.529  -5.764  1.00 97.62           C  
ATOM   3058  CB  LEU A 376       3.714 -12.931  -5.811  1.00 97.62           C  
ATOM   3059  O   LEU A 376       5.561 -10.784  -6.720  1.00 97.62           O  
ATOM   3060  CG  LEU A 376       2.555 -13.633  -5.101  1.00 97.62           C  
ATOM   3061  CD1 LEU A 376       1.834 -14.570  -6.064  1.00 97.62           C  
ATOM   3062  CD2 LEU A 376       3.060 -14.396  -3.880  1.00 97.62           C  
ATOM   3063  N   LEU A 377       6.938 -11.878  -5.359  1.00 97.60           N  
ATOM   3064  CA  LEU A 377       8.151 -11.313  -5.940  1.00 97.60           C  
ATOM   3065  C   LEU A 377       8.973 -12.392  -6.638  1.00 97.60           C  
ATOM   3066  CB  LEU A 377       8.995 -10.630  -4.860  1.00 97.60           C  
ATOM   3067  O   LEU A 377       9.264 -13.435  -6.048  1.00 97.60           O  
ATOM   3068  CG  LEU A 377      10.306  -9.994  -5.325  1.00 97.60           C  
ATOM   3069  CD1 LEU A 377      10.023  -8.790  -6.218  1.00 97.60           C  
ATOM   3070  CD2 LEU A 377      11.159  -9.590  -4.128  1.00 97.60           C  
ATOM   3071  N   GLU A 378       9.316 -12.138  -7.873  1.00 96.58           N  
ATOM   3072  CA  GLU A 378      10.257 -13.021  -8.555  1.00 96.58           C  
ATOM   3073  C   GLU A 378      11.697 -12.702  -8.163  1.00 96.58           C  
ATOM   3074  CB  GLU A 378      10.090 -12.916 -10.073  1.00 96.58           C  
ATOM   3075  O   GLU A 378      12.223 -11.646  -8.520  1.00 96.58           O  
ATOM   3076  CG  GLU A 378      10.679 -14.092 -10.839  1.00 96.58           C  
ATOM   3077  CD  GLU A 378      12.196 -14.046 -10.934  1.00 96.58           C  
ATOM   3078  OE1 GLU A 378      12.851 -15.085 -10.689  1.00 96.58           O  
ATOM   3079  OE2 GLU A 378      12.733 -12.963 -11.255  1.00 96.58           O  
ATOM   3080  N   PRO A 379      12.352 -13.641  -7.482  1.00 96.52           N  
ATOM   3081  CA  PRO A 379      13.596 -13.361  -6.761  1.00 96.52           C  
ATOM   3082  C   PRO A 379      14.770 -13.081  -7.696  1.00 96.52           C  
ATOM   3083  CB  PRO A 379      13.832 -14.641  -5.955  1.00 96.52           C  
ATOM   3084  O   PRO A 379      15.698 -12.355  -7.328  1.00 96.52           O  
ATOM   3085  CG  PRO A 379      13.070 -15.698  -6.687  1.00 96.52           C  
ATOM   3086  CD  PRO A 379      11.857 -15.068  -7.309  1.00 96.52           C  
ATOM   3087  N   VAL A 380      14.821 -13.625  -8.887  1.00 95.46           N  
ATOM   3088  CA  VAL A 380      15.959 -13.483  -9.789  1.00 95.46           C  
ATOM   3089  C   VAL A 380      15.958 -12.087 -10.407  1.00 95.46           C  
ATOM   3090  CB  VAL A 380      15.940 -14.557 -10.900  1.00 95.46           C  
ATOM   3091  O   VAL A 380      16.990 -11.412 -10.435  1.00 95.46           O  
ATOM   3092  CG1 VAL A 380      17.059 -14.309 -11.910  1.00 95.46           C  
ATOM   3093  CG2 VAL A 380      16.065 -15.954 -10.292  1.00 95.46           C  
ATOM   3094  N   THR A 381      14.808 -11.583 -10.758  1.00 95.05           N  
ATOM   3095  CA  THR A 381      14.723 -10.295 -11.439  1.00 95.05           C  
ATOM   3096  C   THR A 381      14.410  -9.179 -10.447  1.00 95.05           C  
ATOM   3097  CB  THR A 381      13.652 -10.318 -12.546  1.00 95.05           C  
ATOM   3098  O   THR A 381      14.692  -8.008 -10.713  1.00 95.05           O  
ATOM   3099  CG2 THR A 381      13.944 -11.409 -13.571  1.00 95.05           C  
ATOM   3100  OG1 THR A 381      12.369 -10.563 -11.956  1.00 95.05           O  
ATOM   3101  N   GLY A 382      13.752  -9.506  -9.344  1.00 95.47           N  
ATOM   3102  CA  GLY A 382      13.340  -8.526  -8.352  1.00 95.47           C  
ATOM   3103  C   GLY A 382      12.089  -7.765  -8.748  1.00 95.47           C  
ATOM   3104  O   GLY A 382      11.837  -6.669  -8.243  1.00 95.47           O  
ATOM   3105  N   ILE A 383      11.347  -8.270  -9.681  1.00 95.70           N  
ATOM   3106  CA  ILE A 383      10.127  -7.648 -10.185  1.00 95.70           C  
ATOM   3107  C   ILE A 383       8.909  -8.308  -9.544  1.00 95.70           C  
ATOM   3108  CB  ILE A 383      10.040  -7.741 -11.725  1.00 95.70           C  
ATOM   3109  O   ILE A 383       8.757  -9.531  -9.600  1.00 95.70           O  
ATOM   3110  CG1 ILE A 383      11.224  -7.014 -12.372  1.00 95.70           C  
ATOM   3111  CG2 ILE A 383       8.708  -7.174 -12.226  1.00 95.70           C  
ATOM   3112  CD1 ILE A 383      11.330  -7.221 -13.877  1.00 95.70           C  
ATOM   3113  N   PRO A 384       8.053  -7.518  -8.950  1.00 96.28           N  
ATOM   3114  CA  PRO A 384       6.812  -8.104  -8.437  1.00 96.28           C  
ATOM   3115  C   PRO A 384       5.878  -8.575  -9.549  1.00 96.28           C  
ATOM   3116  CB  PRO A 384       6.182  -6.957  -7.643  1.00 96.28           C  
ATOM   3117  O   PRO A 384       5.629  -7.836 -10.505  1.00 96.28           O  
ATOM   3118  CG  PRO A 384       6.769  -5.716  -8.234  1.00 96.28           C  
ATOM   3119  CD  PRO A 384       8.125  -6.047  -8.788  1.00 96.28           C  
ATOM   3120  N   VAL A 385       5.382  -9.787  -9.401  1.00 95.64           N  
ATOM   3121  CA  VAL A 385       4.517 -10.339 -10.438  1.00 95.64           C  
ATOM   3122  C   VAL A 385       3.054 -10.087 -10.078  1.00 95.64           C  
ATOM   3123  CB  VAL A 385       4.763 -11.852 -10.637  1.00 95.64           C  
ATOM   3124  O   VAL A 385       2.202  -9.971 -10.962  1.00 95.64           O  
ATOM   3125  CG1 VAL A 385       6.130 -12.096 -11.274  1.00 95.64           C  
ATOM   3126  CG2 VAL A 385       4.651 -12.591  -9.305  1.00 95.64           C  
ATOM   3127  N   THR A 386       2.750 -10.027  -8.836  1.00 95.49           N  
ATOM   3128  CA  THR A 386       1.418  -9.681  -8.352  1.00 95.49           C  
ATOM   3129  C   THR A 386       1.487  -9.113  -6.937  1.00 95.49           C  
ATOM   3130  CB  THR A 386       0.481 -10.902  -8.373  1.00 95.49           C  
ATOM   3131  O   THR A 386       2.406  -9.431  -6.179  1.00 95.49           O  
ATOM   3132  CG2 THR A 386       0.894 -11.931  -7.326  1.00 95.49           C  
ATOM   3133  OG1 THR A 386      -0.860 -10.473  -8.102  1.00 95.49           O  
ATOM   3134  N   GLU A 387       0.589  -8.191  -6.654  1.00 96.76           N  
ATOM   3135  CA  GLU A 387       0.471  -7.564  -5.341  1.00 96.76           C  
ATOM   3136  C   GLU A 387      -0.991  -7.371  -4.951  1.00 96.76           C  
ATOM   3137  CB  GLU A 387       1.204  -6.221  -5.318  1.00 96.76           C  
ATOM   3138  O   GLU A 387      -1.805  -6.938  -5.769  1.00 96.76           O  
ATOM   3139  CG  GLU A 387       2.658  -6.305  -5.759  1.00 96.76           C  
ATOM   3140  CD  GLU A 387       3.309  -4.944  -5.947  1.00 96.76           C  
ATOM   3141  OE1 GLU A 387       4.405  -4.873  -6.548  1.00 96.76           O  
ATOM   3142  OE2 GLU A 387       2.718  -3.941  -5.488  1.00 96.76           O  
ATOM   3143  N   LYS A 388      -1.259  -7.728  -3.680  1.00 97.43           N  
ATOM   3144  CA  LYS A 388      -2.579  -7.449  -3.120  1.00 97.43           C  
ATOM   3145  C   LYS A 388      -2.466  -6.724  -1.782  1.00 97.43           C  
ATOM   3146  CB  LYS A 388      -3.374  -8.744  -2.949  1.00 97.43           C  
ATOM   3147  O   LYS A 388      -2.049  -7.315  -0.783  1.00 97.43           O  
ATOM   3148  CG  LYS A 388      -3.722  -9.435  -4.259  1.00 97.43           C  
ATOM   3149  CD  LYS A 388      -4.702 -10.581  -4.044  1.00 97.43           C  
ATOM   3150  CE  LYS A 388      -5.099 -11.233  -5.362  1.00 97.43           C  
ATOM   3151  NZ  LYS A 388      -6.113 -12.311  -5.163  1.00 97.43           N  
ATOM   3152  N   TYR A 389      -2.788  -5.483  -1.830  1.00 96.97           N  
ATOM   3153  CA  TYR A 389      -2.816  -4.678  -0.615  1.00 96.97           C  
ATOM   3154  C   TYR A 389      -4.219  -4.635  -0.021  1.00 96.97           C  
ATOM   3155  CB  TYR A 389      -2.327  -3.255  -0.902  1.00 96.97           C  
ATOM   3156  O   TYR A 389      -5.153  -4.137  -0.654  1.00 96.97           O  
ATOM   3157  CG  TYR A 389      -0.920  -3.194  -1.444  1.00 96.97           C  
ATOM   3158  CD1 TYR A 389       0.178  -3.194  -0.587  1.00 96.97           C  
ATOM   3159  CD2 TYR A 389      -0.685  -3.136  -2.813  1.00 96.97           C  
ATOM   3160  CE1 TYR A 389       1.477  -3.136  -1.081  1.00 96.97           C  
ATOM   3161  CE2 TYR A 389       0.609  -3.078  -3.319  1.00 96.97           C  
ATOM   3162  OH  TYR A 389       2.966  -3.021  -2.942  1.00 96.97           O  
ATOM   3163  CZ  TYR A 389       1.682  -3.079  -2.447  1.00 96.97           C  
ATOM   3164  N   ARG A 390      -4.328  -5.147   1.175  1.00 97.73           N  
ATOM   3165  CA  ARG A 390      -5.630  -5.267   1.823  1.00 97.73           C  
ATOM   3166  C   ARG A 390      -5.600  -4.672   3.227  1.00 97.73           C  
ATOM   3167  CB  ARG A 390      -6.067  -6.732   1.884  1.00 97.73           C  
ATOM   3168  O   ARG A 390      -4.947  -5.212   4.122  1.00 97.73           O  
ATOM   3169  CG  ARG A 390      -6.176  -7.400   0.523  1.00 97.73           C  
ATOM   3170  CD  ARG A 390      -6.370  -8.905   0.647  1.00 97.73           C  
ATOM   3171  NE  ARG A 390      -6.446  -9.548  -0.662  1.00 97.73           N  
ATOM   3172  NH1 ARG A 390      -6.501 -11.702   0.170  1.00 97.73           N  
ATOM   3173  NH2 ARG A 390      -6.574 -11.340  -2.092  1.00 97.73           N  
ATOM   3174  CZ  ARG A 390      -6.507 -10.862  -0.858  1.00 97.73           C  
ATOM   3175  N   PHE A 391      -6.330  -3.568   3.375  1.00 97.46           N  
ATOM   3176  CA  PHE A 391      -6.344  -2.916   4.679  1.00 97.46           C  
ATOM   3177  C   PHE A 391      -7.727  -2.359   4.991  1.00 97.46           C  
ATOM   3178  CB  PHE A 391      -5.301  -1.795   4.732  1.00 97.46           C  
ATOM   3179  O   PHE A 391      -8.479  -2.004   4.081  1.00 97.46           O  
ATOM   3180  CG  PHE A 391      -3.879  -2.287   4.730  1.00 97.46           C  
ATOM   3181  CD1 PHE A 391      -3.299  -2.783   5.892  1.00 97.46           C  
ATOM   3182  CD2 PHE A 391      -3.123  -2.255   3.566  1.00 97.46           C  
ATOM   3183  CE1 PHE A 391      -1.983  -3.239   5.893  1.00 97.46           C  
ATOM   3184  CE2 PHE A 391      -1.807  -2.709   3.560  1.00 97.46           C  
ATOM   3185  CZ  PHE A 391      -1.239  -3.200   4.724  1.00 97.46           C  
ATOM   3186  N   GLN A 392      -8.021  -2.397   6.211  1.00 97.48           N  
ATOM   3187  CA  GLN A 392      -9.272  -1.877   6.753  1.00 97.48           C  
ATOM   3188  C   GLN A 392      -9.021  -0.676   7.661  1.00 97.48           C  
ATOM   3189  CB  GLN A 392     -10.020  -2.968   7.520  1.00 97.48           C  
ATOM   3190  O   GLN A 392      -8.096  -0.690   8.476  1.00 97.48           O  
ATOM   3191  CG  GLN A 392     -11.346  -2.507   8.109  1.00 97.48           C  
ATOM   3192  CD  GLN A 392     -12.173  -3.652   8.661  1.00 97.48           C  
ATOM   3193  NE2 GLN A 392     -12.335  -3.685   9.980  1.00 97.48           N  
ATOM   3194  OE1 GLN A 392     -12.664  -4.500   7.909  1.00 97.48           O  
ATOM   3195  N   SER A 393      -9.798   0.374   7.453  1.00 95.96           N  
ATOM   3196  CA  SER A 393      -9.743   1.566   8.293  1.00 95.96           C  
ATOM   3197  C   SER A 393     -10.751   1.486   9.434  1.00 95.96           C  
ATOM   3198  CB  SER A 393     -10.003   2.822   7.459  1.00 95.96           C  
ATOM   3199  O   SER A 393     -11.925   1.182   9.212  1.00 95.96           O  
ATOM   3200  OG  SER A 393      -9.878   3.988   8.255  1.00 95.96           O  
ATOM   3201  N   ASN A 394     -10.219   1.778  10.602  1.00 97.23           N  
ATOM   3202  CA  ASN A 394     -11.035   1.703  11.810  1.00 97.23           C  
ATOM   3203  C   ASN A 394     -10.909   2.970  12.651  1.00 97.23           C  
ATOM   3204  CB  ASN A 394     -10.654   0.475  12.639  1.00 97.23           C  
ATOM   3205  O   ASN A 394      -9.878   3.644  12.615  1.00 97.23           O  
ATOM   3206  CG  ASN A 394     -10.682  -0.807  11.830  1.00 97.23           C  
ATOM   3207  ND2 ASN A 394      -9.516  -1.415  11.642  1.00 97.23           N  
ATOM   3208  OD1 ASN A 394     -11.742  -1.247  11.377  1.00 97.23           O  
ATOM   3209  N   ILE A 395     -11.970   3.267  13.366  1.00 97.03           N  
ATOM   3210  CA  ILE A 395     -11.940   4.358  14.334  1.00 97.03           C  
ATOM   3211  C   ILE A 395     -11.920   3.789  15.751  1.00 97.03           C  
ATOM   3212  CB  ILE A 395     -13.145   5.307  14.154  1.00 97.03           C  
ATOM   3213  O   ILE A 395     -12.893   3.174  16.194  1.00 97.03           O  
ATOM   3214  CG1 ILE A 395     -13.204   5.828  12.714  1.00 97.03           C  
ATOM   3215  CG2 ILE A 395     -13.073   6.466  15.153  1.00 97.03           C  
ATOM   3216  CD1 ILE A 395     -14.485   6.580  12.379  1.00 97.03           C  
ATOM   3217  N   PRO A 396     -10.832   4.021  16.442  1.00 97.66           N  
ATOM   3218  CA  PRO A 396     -10.807   3.582  17.839  1.00 97.66           C  
ATOM   3219  C   PRO A 396     -11.617   4.492  18.759  1.00 97.66           C  
ATOM   3220  CB  PRO A 396      -9.319   3.629  18.197  1.00 97.66           C  
ATOM   3221  O   PRO A 396     -11.361   5.697  18.823  1.00 97.66           O  
ATOM   3222  CG  PRO A 396      -8.731   4.626  17.252  1.00 97.66           C  
ATOM   3223  CD  PRO A 396      -9.570   4.657  16.007  1.00 97.66           C  
ATOM   3224  N   ILE A 397     -12.552   3.885  19.470  1.00 97.68           N  
ATOM   3225  CA  ILE A 397     -13.442   4.673  20.316  1.00 97.68           C  
ATOM   3226  C   ILE A 397     -13.053   4.493  21.782  1.00 97.68           C  
ATOM   3227  CB  ILE A 397     -14.921   4.281  20.102  1.00 97.68           C  
ATOM   3228  O   ILE A 397     -13.013   3.368  22.286  1.00 97.68           O  
ATOM   3229  CG1 ILE A 397     -15.297   4.406  18.621  1.00 97.68           C  
ATOM   3230  CG2 ILE A 397     -15.839   5.141  20.975  1.00 97.68           C  
ATOM   3231  CD1 ILE A 397     -15.186   5.822  18.071  1.00 97.68           C  
ATOM   3232  N   PRO A 398     -12.735   5.624  22.456  1.00 96.54           N  
ATOM   3233  CA  PRO A 398     -12.451   5.539  23.891  1.00 96.54           C  
ATOM   3234  C   PRO A 398     -13.710   5.330  24.730  1.00 96.54           C  
ATOM   3235  CB  PRO A 398     -11.804   6.890  24.204  1.00 96.54           C  
ATOM   3236  O   PRO A 398     -14.813   5.244  24.183  1.00 96.54           O  
ATOM   3237  CG  PRO A 398     -12.482   7.859  23.290  1.00 96.54           C  
ATOM   3238  CD  PRO A 398     -12.746   7.175  21.980  1.00 96.54           C  
ATOM   3239  N   ASP A 399     -13.476   5.223  25.927  1.00 95.52           N  
ATOM   3240  CA  ASP A 399     -14.616   5.183  26.838  1.00 95.52           C  
ATOM   3241  C   ASP A 399     -15.372   6.509  26.830  1.00 95.52           C  
ATOM   3242  CB  ASP A 399     -14.157   4.847  28.258  1.00 95.52           C  
ATOM   3243  O   ASP A 399     -14.831   7.541  27.233  1.00 95.52           O  
ATOM   3244  CG  ASP A 399     -15.312   4.665  29.227  1.00 95.52           C  
ATOM   3245  OD1 ASP A 399     -16.484   4.776  28.807  1.00 95.52           O  
ATOM   3246  OD2 ASP A 399     -15.048   4.412  30.423  1.00 95.52           O  
ATOM   3247  N   LEU A 400     -16.625   6.465  26.437  1.00 94.13           N  
ATOM   3248  CA  LEU A 400     -17.404   7.686  26.260  1.00 94.13           C  
ATOM   3249  C   LEU A 400     -18.455   7.822  27.357  1.00 94.13           C  
ATOM   3250  CB  LEU A 400     -18.079   7.697  24.886  1.00 94.13           C  
ATOM   3251  O   LEU A 400     -19.538   8.363  27.121  1.00 94.13           O  
ATOM   3252  CG  LEU A 400     -17.147   7.699  23.673  1.00 94.13           C  
ATOM   3253  CD1 LEU A 400     -17.958   7.676  22.382  1.00 94.13           C  
ATOM   3254  CD2 LEU A 400     -16.224   8.912  23.710  1.00 94.13           C  
ATOM   3255  N   ARG A 401     -18.292   7.341  28.557  1.00 92.30           N  
ATOM   3256  CA  ARG A 401     -19.262   7.349  29.647  1.00 92.30           C  
ATOM   3257  C   ARG A 401     -19.685   8.773  29.993  1.00 92.30           C  
ATOM   3258  CB  ARG A 401     -18.686   6.658  30.885  1.00 92.30           C  
ATOM   3259  O   ARG A 401     -20.801   8.997  30.468  1.00 92.30           O  
ATOM   3260  CG  ARG A 401     -18.552   5.150  30.742  1.00 92.30           C  
ATOM   3261  CD  ARG A 401     -17.929   4.520  31.979  1.00 92.30           C  
ATOM   3262  NE  ARG A 401     -17.548   3.130  31.743  1.00 92.30           N  
ATOM   3263  NH1 ARG A 401     -17.166   2.640  33.967  1.00 92.30           N  
ATOM   3264  NH2 ARG A 401     -16.866   1.028  32.366  1.00 92.30           N  
ATOM   3265  CZ  ARG A 401     -17.194   2.269  32.692  1.00 92.30           C  
ATOM   3266  N   ARG A 402     -18.828   9.794  29.744  1.00 89.95           N  
ATOM   3267  CA  ARG A 402     -19.134  11.184  30.070  1.00 89.95           C  
ATOM   3268  C   ARG A 402     -19.937  11.844  28.955  1.00 89.95           C  
ATOM   3269  CB  ARG A 402     -17.847  11.971  30.327  1.00 89.95           C  
ATOM   3270  O   ARG A 402     -20.288  13.022  29.050  1.00 89.95           O  
ATOM   3271  CG  ARG A 402     -17.091  11.529  31.569  1.00 89.95           C  
ATOM   3272  CD  ARG A 402     -15.903  12.436  31.859  1.00 89.95           C  
ATOM   3273  NE  ARG A 402     -15.164  11.995  33.039  1.00 89.95           N  
ATOM   3274  NH1 ARG A 402     -13.457  13.533  32.800  1.00 89.95           N  
ATOM   3275  NH2 ARG A 402     -13.431  12.048  34.545  1.00 89.95           N  
ATOM   3276  CZ  ARG A 402     -14.019  12.526  33.458  1.00 89.95           C  
ATOM   3277  N   PHE A 403     -20.125  11.083  27.888  1.00 91.33           N  
ATOM   3278  CA  PHE A 403     -20.954  11.551  26.784  1.00 91.33           C  
ATOM   3279  C   PHE A 403     -22.371  11.004  26.901  1.00 91.33           C  
ATOM   3280  CB  PHE A 403     -20.343  11.142  25.440  1.00 91.33           C  
ATOM   3281  O   PHE A 403     -22.693  10.300  27.861  1.00 91.33           O  
ATOM   3282  CG  PHE A 403     -19.067  11.867  25.108  1.00 91.33           C  
ATOM   3283  CD1 PHE A 403     -19.059  12.901  24.179  1.00 91.33           C  
ATOM   3284  CD2 PHE A 403     -17.873  11.513  25.724  1.00 91.33           C  
ATOM   3285  CE1 PHE A 403     -17.879  13.573  23.870  1.00 91.33           C  
ATOM   3286  CE2 PHE A 403     -16.690  12.181  25.420  1.00 91.33           C  
ATOM   3287  CZ  PHE A 403     -16.695  13.209  24.492  1.00 91.33           C  
ATOM   3288  N   SER A 404     -23.306  11.317  26.006  1.00 89.58           N  
ATOM   3289  CA  SER A 404     -24.688  10.850  26.033  1.00 89.58           C  
ATOM   3290  C   SER A 404     -24.760   9.331  25.918  1.00 89.58           C  
ATOM   3291  CB  SER A 404     -25.494  11.493  24.904  1.00 89.58           C  
ATOM   3292  O   SER A 404     -23.817   8.693  25.446  1.00 89.58           O  
ATOM   3293  OG  SER A 404     -25.024  11.058  23.639  1.00 89.58           O  
ATOM   3294  N   SER A 405     -25.870   8.809  26.396  1.00 88.31           N  
ATOM   3295  CA  SER A 405     -26.096   7.368  26.341  1.00 88.31           C  
ATOM   3296  C   SER A 405     -26.068   6.859  24.904  1.00 88.31           C  
ATOM   3297  CB  SER A 405     -27.432   7.010  26.993  1.00 88.31           C  
ATOM   3298  O   SER A 405     -25.665   5.722  24.650  1.00 88.31           O  
ATOM   3299  OG  SER A 405     -28.506   7.646  26.321  1.00 88.31           O  
ATOM   3300  N   ARG A 406     -26.371   7.796  23.992  1.00 89.56           N  
ATOM   3301  CA  ARG A 406     -26.365   7.465  22.571  1.00 89.56           C  
ATOM   3302  C   ARG A 406     -24.955   7.138  22.091  1.00 89.56           C  
ATOM   3303  CB  ARG A 406     -26.946   8.617  21.748  1.00 89.56           C  
ATOM   3304  O   ARG A 406     -24.751   6.161  21.367  1.00 89.56           O  
ATOM   3305  CG  ARG A 406     -28.428   8.858  21.985  1.00 89.56           C  
ATOM   3306  CD  ARG A 406     -28.966   9.976  21.103  1.00 89.56           C  
ATOM   3307  NE  ARG A 406     -30.332  10.340  21.468  1.00 89.56           N  
ATOM   3308  NH1 ARG A 406     -30.500  12.065  19.940  1.00 89.56           N  
ATOM   3309  NH2 ARG A 406     -32.266  11.570  21.316  1.00 89.56           N  
ATOM   3310  CZ  ARG A 406     -31.029  11.324  20.907  1.00 89.56           C  
ATOM   3311  N   LEU A 407     -23.952   7.804  22.531  1.00 92.56           N  
ATOM   3312  CA  LEU A 407     -22.562   7.641  22.118  1.00 92.56           C  
ATOM   3313  C   LEU A 407     -21.856   6.604  22.984  1.00 92.56           C  
ATOM   3314  CB  LEU A 407     -21.820   8.978  22.193  1.00 92.56           C  
ATOM   3315  O   LEU A 407     -20.979   5.882  22.505  1.00 92.56           O  
ATOM   3316  CG  LEU A 407     -22.244  10.047  21.186  1.00 92.56           C  
ATOM   3317  CD1 LEU A 407     -21.485  11.345  21.439  1.00 92.56           C  
ATOM   3318  CD2 LEU A 407     -22.018   9.559  19.759  1.00 92.56           C  
ATOM   3319  N   SER A 408     -22.193   6.559  24.228  1.00 93.75           N  
ATOM   3320  CA  SER A 408     -21.523   5.676  25.178  1.00 93.75           C  
ATOM   3321  C   SER A 408     -21.663   4.215  24.767  1.00 93.75           C  
ATOM   3322  CB  SER A 408     -22.088   5.876  26.585  1.00 93.75           C  
ATOM   3323  O   SER A 408     -20.852   3.373  25.160  1.00 93.75           O  
ATOM   3324  OG  SER A 408     -23.441   5.459  26.648  1.00 93.75           O  
ATOM   3325  N   ARG A 409     -22.577   3.894  23.969  1.00 93.67           N  
ATOM   3326  CA  ARG A 409     -22.812   2.521  23.531  1.00 93.67           C  
ATOM   3327  C   ARG A 409     -21.692   2.040  22.615  1.00 93.67           C  
ATOM   3328  CB  ARG A 409     -24.159   2.408  22.815  1.00 93.67           C  
ATOM   3329  O   ARG A 409     -21.517   0.835  22.420  1.00 93.67           O  
ATOM   3330  CG  ARG A 409     -25.360   2.547  23.738  1.00 93.67           C  
ATOM   3331  CD  ARG A 409     -26.669   2.307  22.999  1.00 93.67           C  
ATOM   3332  NE  ARG A 409     -27.807   2.279  23.914  1.00 93.67           N  
ATOM   3333  NH1 ARG A 409     -27.654   0.019  24.366  1.00 93.67           N  
ATOM   3334  NH2 ARG A 409     -29.293   1.282  25.353  1.00 93.67           N  
ATOM   3335  CZ  ARG A 409     -28.249   1.193  24.542  1.00 93.67           C  
ATOM   3336  N   PHE A 410     -20.992   3.005  22.045  1.00 96.54           N  
ATOM   3337  CA  PHE A 410     -19.895   2.673  21.144  1.00 96.54           C  
ATOM   3338  C   PHE A 410     -18.575   2.594  21.902  1.00 96.54           C  
ATOM   3339  CB  PHE A 410     -19.791   3.705  20.017  1.00 96.54           C  
ATOM   3340  O   PHE A 410     -17.522   2.362  21.305  1.00 96.54           O  
ATOM   3341  CG  PHE A 410     -20.961   3.690  19.070  1.00 96.54           C  
ATOM   3342  CD1 PHE A 410     -21.007   2.789  18.013  1.00 96.54           C  
ATOM   3343  CD2 PHE A 410     -22.017   4.577  19.238  1.00 96.54           C  
ATOM   3344  CE1 PHE A 410     -22.089   2.773  17.136  1.00 96.54           C  
ATOM   3345  CE2 PHE A 410     -23.101   4.567  18.366  1.00 96.54           C  
ATOM   3346  CZ  PHE A 410     -23.135   3.665  17.315  1.00 96.54           C  
ATOM   3347  N   SER A 411     -18.593   2.756  23.135  1.00 96.55           N  
ATOM   3348  CA  SER A 411     -17.394   2.825  23.964  1.00 96.55           C  
ATOM   3349  C   SER A 411     -16.525   1.585  23.783  1.00 96.55           C  
ATOM   3350  CB  SER A 411     -17.770   2.984  25.438  1.00 96.55           C  
ATOM   3351  O   SER A 411     -17.036   0.463  23.745  1.00 96.55           O  
ATOM   3352  OG  SER A 411     -18.336   4.261  25.677  1.00 96.55           O  
ATOM   3353  N   ASN A 412     -15.235   1.805  23.547  1.00 96.77           N  
ATOM   3354  CA  ASN A 412     -14.189   0.789  23.486  1.00 96.77           C  
ATOM   3355  C   ASN A 412     -14.316  -0.072  22.232  1.00 96.77           C  
ATOM   3356  CB  ASN A 412     -14.219  -0.089  24.738  1.00 96.77           C  
ATOM   3357  O   ASN A 412     -13.791  -1.185  22.183  1.00 96.77           O  
ATOM   3358  CG  ASN A 412     -13.962   0.697  26.009  1.00 96.77           C  
ATOM   3359  ND2 ASN A 412     -14.830   0.525  26.999  1.00 96.77           N  
ATOM   3360  OD1 ASN A 412     -12.991   1.454  26.100  1.00 96.77           O  
ATOM   3361  N   MET A 413     -15.072   0.384  21.284  1.00 97.58           N  
ATOM   3362  CA  MET A 413     -15.226  -0.321  20.015  1.00 97.58           C  
ATOM   3363  C   MET A 413     -14.217   0.181  18.988  1.00 97.58           C  
ATOM   3364  CB  MET A 413     -16.648  -0.156  19.476  1.00 97.58           C  
ATOM   3365  O   MET A 413     -13.757   1.321  19.069  1.00 97.58           O  
ATOM   3366  CG  MET A 413     -17.712  -0.805  20.346  1.00 97.58           C  
ATOM   3367  SD  MET A 413     -19.410  -0.505  19.719  1.00 97.58           S  
ATOM   3368  CE  MET A 413     -19.332  -1.400  18.142  1.00 97.58           C  
ATOM   3369  N   MET A 414     -13.793  -0.740  18.045  1.00 97.86           N  
ATOM   3370  CA  MET A 414     -13.138  -0.349  16.800  1.00 97.86           C  
ATOM   3371  C   MET A 414     -14.150  -0.240  15.664  1.00 97.86           C  
ATOM   3372  CB  MET A 414     -12.043  -1.351  16.431  1.00 97.86           C  
ATOM   3373  O   MET A 414     -14.548  -1.251  15.082  1.00 97.86           O  
ATOM   3374  CG  MET A 414     -10.946  -1.474  17.476  1.00 97.86           C  
ATOM   3375  SD  MET A 414      -9.961   0.065  17.646  1.00 97.86           S  
ATOM   3376  CE  MET A 414      -9.293  -0.166  19.317  1.00 97.86           C  
ATOM   3377  N   ILE A 415     -14.519   0.970  15.322  1.00 97.70           N  
ATOM   3378  CA  ILE A 415     -15.570   1.155  14.327  1.00 97.70           C  
ATOM   3379  C   ILE A 415     -14.977   1.046  12.924  1.00 97.70           C  
ATOM   3380  CB  ILE A 415     -16.283   2.514  14.504  1.00 97.70           C  
ATOM   3381  O   ILE A 415     -14.213   1.915  12.497  1.00 97.70           O  
ATOM   3382  CG1 ILE A 415     -16.859   2.635  15.919  1.00 97.70           C  
ATOM   3383  CG2 ILE A 415     -17.379   2.690  13.449  1.00 97.70           C  
ATOM   3384  CD1 ILE A 415     -17.922   1.594  16.245  1.00 97.70           C  
ATOM   3385  N   PRO A 416     -15.375  -0.007  12.196  1.00 95.90           N  
ATOM   3386  CA  PRO A 416     -14.880  -0.130  10.823  1.00 95.90           C  
ATOM   3387  C   PRO A 416     -15.572   0.832   9.859  1.00 95.90           C  
ATOM   3388  CB  PRO A 416     -15.196  -1.584  10.463  1.00 95.90           C  
ATOM   3389  O   PRO A 416     -16.803   0.891   9.818  1.00 95.90           O  
ATOM   3390  CG  PRO A 416     -16.379  -1.938  11.304  1.00 95.90           C  
ATOM   3391  CD  PRO A 416     -16.296  -1.170  12.592  1.00 95.90           C  
ATOM   3392  N   SER A 417     -14.795   1.582   9.118  1.00 92.08           N  
ATOM   3393  CA  SER A 417     -15.342   2.505   8.129  1.00 92.08           C  
ATOM   3394  C   SER A 417     -15.446   1.847   6.757  1.00 92.08           C  
ATOM   3395  CB  SER A 417     -14.478   3.764   8.035  1.00 92.08           C  
ATOM   3396  O   SER A 417     -16.539   1.734   6.199  1.00 92.08           O  
ATOM   3397  OG  SER A 417     -15.019   4.676   7.095  1.00 92.08           O  
ATOM   3398  N   PHE A 418     -14.359   1.253   6.207  1.00 95.56           N  
ATOM   3399  CA  PHE A 418     -14.236   0.576   4.922  1.00 95.56           C  
ATOM   3400  C   PHE A 418     -12.937  -0.218   4.850  1.00 95.56           C  
ATOM   3401  CB  PHE A 418     -14.298   1.586   3.772  1.00 95.56           C  
ATOM   3402  O   PHE A 418     -12.045  -0.034   5.680  1.00 95.56           O  
ATOM   3403  CG  PHE A 418     -13.053   2.419   3.629  1.00 95.56           C  
ATOM   3404  CD1 PHE A 418     -12.832   3.512   4.458  1.00 95.56           C  
ATOM   3405  CD2 PHE A 418     -12.104   2.109   2.664  1.00 95.56           C  
ATOM   3406  CE1 PHE A 418     -11.680   4.285   4.327  1.00 95.56           C  
ATOM   3407  CE2 PHE A 418     -10.951   2.877   2.527  1.00 95.56           C  
ATOM   3408  CZ  PHE A 418     -10.741   3.965   3.359  1.00 95.56           C  
ATOM   3409  N   TRP A 419     -12.943  -1.211   3.945  1.00 97.35           N  
ATOM   3410  CA  TRP A 419     -11.625  -1.759   3.642  1.00 97.35           C  
ATOM   3411  C   TRP A 419     -11.398  -1.830   2.135  1.00 97.35           C  
ATOM   3412  CB  TRP A 419     -11.464  -3.150   4.261  1.00 97.35           C  
ATOM   3413  O   TRP A 419     -12.350  -1.759   1.354  1.00 97.35           O  
ATOM   3414  CG  TRP A 419     -12.261  -4.218   3.575  1.00 97.35           C  
ATOM   3415  CD1 TRP A 419     -13.570  -4.544   3.802  1.00 97.35           C  
ATOM   3416  CD2 TRP A 419     -11.799  -5.105   2.552  1.00 97.35           C  
ATOM   3417  CE2 TRP A 419     -12.881  -5.942   2.204  1.00 97.35           C  
ATOM   3418  CE3 TRP A 419     -10.572  -5.272   1.895  1.00 97.35           C  
ATOM   3419  NE1 TRP A 419     -13.949  -5.580   2.980  1.00 97.35           N  
ATOM   3420  CH2 TRP A 419     -11.563  -7.076   0.598  1.00 97.35           C  
ATOM   3421  CZ2 TRP A 419     -12.774  -6.934   1.226  1.00 97.35           C  
ATOM   3422  CZ3 TRP A 419     -10.467  -6.259   0.922  1.00 97.35           C  
ATOM   3423  N   TYR A 420     -10.137  -1.800   1.715  1.00 97.40           N  
ATOM   3424  CA  TYR A 420      -9.822  -1.749   0.291  1.00 97.40           C  
ATOM   3425  C   TYR A 420      -8.766  -2.785  -0.071  1.00 97.40           C  
ATOM   3426  CB  TYR A 420      -9.338  -0.350  -0.102  1.00 97.40           C  
ATOM   3427  O   TYR A 420      -8.049  -3.282   0.801  1.00 97.40           O  
ATOM   3428  CG  TYR A 420      -8.007   0.024   0.503  1.00 97.40           C  
ATOM   3429  CD1 TYR A 420      -7.937   0.665   1.738  1.00 97.40           C  
ATOM   3430  CD2 TYR A 420      -6.818  -0.261  -0.159  1.00 97.40           C  
ATOM   3431  CE1 TYR A 420      -6.713   1.014   2.299  1.00 97.40           C  
ATOM   3432  CE2 TYR A 420      -5.588   0.083   0.393  1.00 97.40           C  
ATOM   3433  OH  TYR A 420      -4.331   1.062   2.170  1.00 97.40           O  
ATOM   3434  CZ  TYR A 420      -5.546   0.719   1.620  1.00 97.40           C  
ATOM   3435  N   GLU A 421      -8.789  -3.112  -1.384  1.00 97.96           N  
ATOM   3436  CA  GLU A 421      -7.779  -3.969  -1.997  1.00 97.96           C  
ATOM   3437  C   GLU A 421      -7.242  -3.353  -3.286  1.00 97.96           C  
ATOM   3438  CB  GLU A 421      -8.353  -5.360  -2.278  1.00 97.96           C  
ATOM   3439  O   GLU A 421      -8.011  -3.028  -4.193  1.00 97.96           O  
ATOM   3440  CG  GLU A 421      -7.362  -6.314  -2.929  1.00 97.96           C  
ATOM   3441  CD  GLU A 421      -7.944  -7.692  -3.198  1.00 97.96           C  
ATOM   3442  OE1 GLU A 421      -8.126  -8.054  -4.383  1.00 97.96           O  
ATOM   3443  OE2 GLU A 421      -8.220  -8.417  -2.216  1.00 97.96           O  
ATOM   3444  N   PHE A 422      -5.980  -3.075  -3.201  1.00 97.15           N  
ATOM   3445  CA  PHE A 422      -5.323  -2.790  -4.471  1.00 97.15           C  
ATOM   3446  C   PHE A 422      -4.730  -4.060  -5.070  1.00 97.15           C  
ATOM   3447  CB  PHE A 422      -4.228  -1.735  -4.287  1.00 97.15           C  
ATOM   3448  O   PHE A 422      -3.906  -4.725  -4.438  1.00 97.15           O  
ATOM   3449  CG  PHE A 422      -3.429  -1.466  -5.534  1.00 97.15           C  
ATOM   3450  CD1 PHE A 422      -2.160  -2.008  -5.693  1.00 97.15           C  
ATOM   3451  CD2 PHE A 422      -3.948  -0.670  -6.547  1.00 97.15           C  
ATOM   3452  CE1 PHE A 422      -1.418  -1.760  -6.846  1.00 97.15           C  
ATOM   3453  CE2 PHE A 422      -3.213  -0.418  -7.701  1.00 97.15           C  
ATOM   3454  CZ  PHE A 422      -1.947  -0.963  -7.849  1.00 97.15           C  
ATOM   3455  N   GLU A 423      -5.213  -4.323  -6.197  1.00 97.56           N  
ATOM   3456  CA  GLU A 423      -4.716  -5.479  -6.936  1.00 97.56           C  
ATOM   3457  C   GLU A 423      -3.924  -5.049  -8.167  1.00 97.56           C  
ATOM   3458  CB  GLU A 423      -5.874  -6.392  -7.348  1.00 97.56           C  
ATOM   3459  O   GLU A 423      -4.466  -4.403  -9.066  1.00 97.56           O  
ATOM   3460  CG  GLU A 423      -5.433  -7.654  -8.076  1.00 97.56           C  
ATOM   3461  CD  GLU A 423      -6.595  -8.529  -8.517  1.00 97.56           C  
ATOM   3462  OE1 GLU A 423      -6.355  -9.596  -9.128  1.00 97.56           O  
ATOM   3463  OE2 GLU A 423      -7.756  -8.146  -8.250  1.00 97.56           O  
ATOM   3464  N   MET A 424      -2.677  -5.464  -8.182  1.00 96.69           N  
ATOM   3465  CA  MET A 424      -1.814  -5.090  -9.299  1.00 96.69           C  
ATOM   3466  C   MET A 424      -2.316  -5.701 -10.603  1.00 96.69           C  
ATOM   3467  CB  MET A 424      -0.373  -5.530  -9.037  1.00 96.69           C  
ATOM   3468  O   MET A 424      -2.743  -6.857 -10.628  1.00 96.69           O  
ATOM   3469  CG  MET A 424       0.602  -5.117 -10.127  1.00 96.69           C  
ATOM   3470  SD  MET A 424       2.266  -5.858  -9.901  1.00 96.69           S  
ATOM   3471  CE  MET A 424       3.072  -5.308 -11.431  1.00 96.69           C  
ATOM   3472  N   GLY A 425      -2.298  -4.898 -11.663  1.00 94.94           N  
ATOM   3473  CA  GLY A 425      -2.664  -5.400 -12.978  1.00 94.94           C  
ATOM   3474  C   GLY A 425      -1.622  -6.328 -13.574  1.00 94.94           C  
ATOM   3475  O   GLY A 425      -0.504  -6.422 -13.064  1.00 94.94           O  
ATOM   3476  N   GLN A 426      -1.961  -6.925 -14.603  1.00 94.12           N  
ATOM   3477  CA  GLN A 426      -1.055  -7.845 -15.282  1.00 94.12           C  
ATOM   3478  C   GLN A 426       0.088  -7.093 -15.957  1.00 94.12           C  
ATOM   3479  CB  GLN A 426      -1.813  -8.683 -16.313  1.00 94.12           C  
ATOM   3480  O   GLN A 426      -0.128  -6.050 -16.578  1.00 94.12           O  
ATOM   3481  CG  GLN A 426      -2.804  -9.663 -15.700  1.00 94.12           C  
ATOM   3482  CD  GLN A 426      -3.523 -10.499 -16.742  1.00 94.12           C  
ATOM   3483  NE2 GLN A 426      -4.079 -11.629 -16.316  1.00 94.12           N  
ATOM   3484  OE1 GLN A 426      -3.579 -10.133 -17.921  1.00 94.12           O  
ATOM   3485  N   LEU A 427       1.251  -7.661 -15.764  1.00 93.95           N  
ATOM   3486  CA  LEU A 427       2.400  -7.075 -16.445  1.00 93.95           C  
ATOM   3487  C   LEU A 427       2.268  -7.221 -17.957  1.00 93.95           C  
ATOM   3488  CB  LEU A 427       3.698  -7.733 -15.968  1.00 93.95           C  
ATOM   3489  O   LEU A 427       1.654  -8.173 -18.442  1.00 93.95           O  
ATOM   3490  CG  LEU A 427       4.088  -7.484 -14.510  1.00 93.95           C  
ATOM   3491  CD1 LEU A 427       5.227  -8.413 -14.101  1.00 93.95           C  
ATOM   3492  CD2 LEU A 427       4.481  -6.025 -14.303  1.00 93.95           C  
ATOM   3493  N   PRO A 428       2.794  -6.287 -18.691  1.00 93.50           N  
ATOM   3494  CA  PRO A 428       2.790  -6.428 -20.149  1.00 93.50           C  
ATOM   3495  C   PRO A 428       3.477  -7.707 -20.620  1.00 93.50           C  
ATOM   3496  CB  PRO A 428       3.555  -5.190 -20.625  1.00 93.50           C  
ATOM   3497  O   PRO A 428       4.405  -8.191 -19.966  1.00 93.50           O  
ATOM   3498  CG  PRO A 428       3.463  -4.224 -19.488  1.00 93.50           C  
ATOM   3499  CD  PRO A 428       3.420  -5.001 -18.204  1.00 93.50           C  
ATOM   3500  N   GLY A 429       2.966  -8.319 -21.697  1.00 91.88           N  
ATOM   3501  CA  GLY A 429       3.445  -9.583 -22.233  1.00 91.88           C  
ATOM   3502  C   GLY A 429       4.942  -9.600 -22.475  1.00 91.88           C  
ATOM   3503  O   GLY A 429       5.615 -10.584 -22.162  1.00 91.88           O  
ATOM   3504  N   PHE A 430       5.360  -8.506 -23.032  1.00 91.43           N  
ATOM   3505  CA  PHE A 430       6.782  -8.405 -23.336  1.00 91.43           C  
ATOM   3506  C   PHE A 430       7.616  -8.502 -22.064  1.00 91.43           C  
ATOM   3507  CB  PHE A 430       7.086  -7.092 -24.063  1.00 91.43           C  
ATOM   3508  O   PHE A 430       8.645  -9.181 -22.040  1.00 91.43           O  
ATOM   3509  CG  PHE A 430       8.497  -6.994 -24.576  1.00 91.43           C  
ATOM   3510  CD1 PHE A 430       9.429  -6.185 -23.937  1.00 91.43           C  
ATOM   3511  CD2 PHE A 430       8.893  -7.712 -25.697  1.00 91.43           C  
ATOM   3512  CE1 PHE A 430      10.736  -6.093 -24.409  1.00 91.43           C  
ATOM   3513  CE2 PHE A 430      10.197  -7.625 -26.174  1.00 91.43           C  
ATOM   3514  CZ  PHE A 430      11.117  -6.814 -25.530  1.00 91.43           C  
ATOM   3515  N   VAL A 431       7.270  -7.812 -20.921  1.00 92.85           N  
ATOM   3516  CA  VAL A 431       7.977  -7.863 -19.646  1.00 92.85           C  
ATOM   3517  C   VAL A 431       7.957  -9.289 -19.101  1.00 92.85           C  
ATOM   3518  CB  VAL A 431       7.361  -6.890 -18.616  1.00 92.85           C  
ATOM   3519  O   VAL A 431       8.988  -9.810 -18.668  1.00 92.85           O  
ATOM   3520  CG1 VAL A 431       8.027  -7.055 -17.251  1.00 92.85           C  
ATOM   3521  CG2 VAL A 431       7.484  -5.448 -19.104  1.00 92.85           C  
ATOM   3522  N   THR A 432       6.810  -9.874 -19.150  1.00 93.05           N  
ATOM   3523  CA  THR A 432       6.673 -11.239 -18.655  1.00 93.05           C  
ATOM   3524  C   THR A 432       7.539 -12.198 -19.468  1.00 93.05           C  
ATOM   3525  CB  THR A 432       5.206 -11.705 -18.700  1.00 93.05           C  
ATOM   3526  O   THR A 432       8.139 -13.122 -18.914  1.00 93.05           O  
ATOM   3527  CG2 THR A 432       4.349 -10.919 -17.713  1.00 93.05           C  
ATOM   3528  OG1 THR A 432       4.690 -11.514 -20.022  1.00 93.05           O  
ATOM   3529  N   SER A 433       7.629 -12.088 -20.795  1.00 92.78           N  
ATOM   3530  CA  SER A 433       8.459 -12.916 -21.664  1.00 92.78           C  
ATOM   3531  C   SER A 433       9.938 -12.760 -21.327  1.00 92.78           C  
ATOM   3532  CB  SER A 433       8.221 -12.559 -23.132  1.00 92.78           C  
ATOM   3533  O   SER A 433      10.663 -13.751 -21.215  1.00 92.78           O  
ATOM   3534  OG  SER A 433       6.874 -12.802 -23.497  1.00 92.78           O  
ATOM   3535  N   LEU A 434      10.334 -11.502 -21.144  1.00 92.17           N  
ATOM   3536  CA  LEU A 434      11.725 -11.244 -20.789  1.00 92.17           C  
ATOM   3537  C   LEU A 434      12.063 -11.856 -19.433  1.00 92.17           C  
ATOM   3538  CB  LEU A 434      12.001  -9.738 -20.765  1.00 92.17           C  
ATOM   3539  O   LEU A 434      13.143 -12.422 -19.255  1.00 92.17           O  
ATOM   3540  CG  LEU A 434      12.131  -9.051 -22.125  1.00 92.17           C  
ATOM   3541  CD1 LEU A 434      12.278  -7.543 -21.945  1.00 92.17           C  
ATOM   3542  CD2 LEU A 434      13.314  -9.620 -22.901  1.00 92.17           C  
ATOM   3543  N   MET A 435      11.161 -11.672 -18.532  1.00 92.95           N  
ATOM   3544  CA  MET A 435      11.347 -12.278 -17.217  1.00 92.95           C  
ATOM   3545  C   MET A 435      11.488 -13.792 -17.331  1.00 92.95           C  
ATOM   3546  CB  MET A 435      10.180 -11.928 -16.293  1.00 92.95           C  
ATOM   3547  O   MET A 435      12.386 -14.383 -16.729  1.00 92.95           O  
ATOM   3548  CG  MET A 435      10.225 -10.506 -15.759  1.00 92.95           C  
ATOM   3549  SD  MET A 435       8.711 -10.057 -14.825  1.00 92.95           S  
ATOM   3550  CE  MET A 435       8.858 -11.186 -13.413  1.00 92.95           C  
ATOM   3551  N   TRP A 436      10.650 -14.411 -18.084  1.00 93.15           N  
ATOM   3552  CA  TRP A 436      10.693 -15.856 -18.285  1.00 93.15           C  
ATOM   3553  C   TRP A 436      12.035 -16.286 -18.867  1.00 93.15           C  
ATOM   3554  CB  TRP A 436       9.555 -16.305 -19.207  1.00 93.15           C  
ATOM   3555  O   TRP A 436      12.626 -17.271 -18.419  1.00 93.15           O  
ATOM   3556  CG  TRP A 436       9.435 -17.793 -19.346  1.00 93.15           C  
ATOM   3557  CD1 TRP A 436       8.732 -18.642 -18.538  1.00 93.15           C  
ATOM   3558  CD2 TRP A 436      10.042 -18.608 -20.354  1.00 93.15           C  
ATOM   3559  CE2 TRP A 436       9.662 -19.943 -20.095  1.00 93.15           C  
ATOM   3560  CE3 TRP A 436      10.870 -18.338 -21.452  1.00 93.15           C  
ATOM   3561  NE1 TRP A 436       8.864 -19.937 -18.983  1.00 93.15           N  
ATOM   3562  CH2 TRP A 436      10.892 -20.716 -21.964  1.00 93.15           C  
ATOM   3563  CZ2 TRP A 436      10.083 -21.008 -20.897  1.00 93.15           C  
ATOM   3564  CZ3 TRP A 436      11.287 -19.398 -22.248  1.00 93.15           C  
ATOM   3565  N   ILE A 437      12.573 -15.618 -19.927  1.00 93.26           N  
ATOM   3566  CA  ILE A 437      13.862 -15.905 -20.547  1.00 93.26           C  
ATOM   3567  C   ILE A 437      14.974 -15.779 -19.509  1.00 93.26           C  
ATOM   3568  CB  ILE A 437      14.136 -14.963 -21.742  1.00 93.26           C  
ATOM   3569  O   ILE A 437      15.839 -16.653 -19.407  1.00 93.26           O  
ATOM   3570  CG1 ILE A 437      13.193 -15.290 -22.906  1.00 93.26           C  
ATOM   3571  CG2 ILE A 437      15.600 -15.059 -22.180  1.00 93.26           C  
ATOM   3572  CD1 ILE A 437      13.216 -14.261 -24.028  1.00 93.26           C  
ATOM   3573  N   ASN A 438      14.859 -14.756 -18.735  1.00 92.98           N  
ATOM   3574  CA  ASN A 438      15.882 -14.510 -17.723  1.00 92.98           C  
ATOM   3575  C   ASN A 438      15.889 -15.602 -16.657  1.00 92.98           C  
ATOM   3576  CB  ASN A 438      15.680 -13.138 -17.078  1.00 92.98           C  
ATOM   3577  O   ASN A 438      16.950 -16.108 -16.287  1.00 92.98           O  
ATOM   3578  CG  ASN A 438      16.893 -12.676 -16.296  1.00 92.98           C  
ATOM   3579  ND2 ASN A 438      17.089 -11.365 -16.224  1.00 92.98           N  
ATOM   3580  OD1 ASN A 438      17.650 -13.491 -15.761  1.00 92.98           O  
ATOM   3581  N   VAL A 439      14.757 -16.019 -16.331  1.00 92.83           N  
ATOM   3582  CA  VAL A 439      14.625 -16.940 -15.207  1.00 92.83           C  
ATOM   3583  C   VAL A 439      14.834 -18.374 -15.686  1.00 92.83           C  
ATOM   3584  CB  VAL A 439      13.248 -16.803 -14.519  1.00 92.83           C  
ATOM   3585  O   VAL A 439      15.506 -19.166 -15.021  1.00 92.83           O  
ATOM   3586  CG1 VAL A 439      13.033 -17.930 -13.511  1.00 92.83           C  
ATOM   3587  CG2 VAL A 439      13.126 -15.441 -13.838  1.00 92.83           C  
ATOM   3588  N   ASN A 440      14.330 -18.770 -16.746  1.00 91.50           N  
ATOM   3589  CA  ASN A 440      14.297 -20.172 -17.151  1.00 91.50           C  
ATOM   3590  C   ASN A 440      15.414 -20.495 -18.140  1.00 91.50           C  
ATOM   3591  CB  ASN A 440      12.936 -20.525 -17.753  1.00 91.50           C  
ATOM   3592  O   ASN A 440      15.866 -21.639 -18.220  1.00 91.50           O  
ATOM   3593  CG  ASN A 440      11.829 -20.555 -16.717  1.00 91.50           C  
ATOM   3594  ND2 ASN A 440      10.969 -19.544 -16.738  1.00 91.50           N  
ATOM   3595  OD1 ASN A 440      11.749 -21.480 -15.904  1.00 91.50           O  
ATOM   3596  N   ILE A 441      15.911 -19.507 -18.901  1.00 93.70           N  
ATOM   3597  CA  ILE A 441      16.896 -19.779 -19.942  1.00 93.70           C  
ATOM   3598  C   ILE A 441      18.269 -19.283 -19.496  1.00 93.70           C  
ATOM   3599  CB  ILE A 441      16.497 -19.122 -21.283  1.00 93.70           C  
ATOM   3600  O   ILE A 441      19.233 -20.051 -19.463  1.00 93.70           O  
ATOM   3601  CG1 ILE A 441      15.179 -19.712 -21.796  1.00 93.70           C  
ATOM   3602  CG2 ILE A 441      17.613 -19.289 -22.319  1.00 93.70           C  
ATOM   3603  CD1 ILE A 441      14.678 -19.079 -23.087  1.00 93.70           C  
ATOM   3604  N   VAL A 442      18.353 -18.072 -19.076  1.00 94.00           N  
ATOM   3605  CA  VAL A 442      19.636 -17.439 -18.790  1.00 94.00           C  
ATOM   3606  C   VAL A 442      20.310 -18.146 -17.616  1.00 94.00           C  
ATOM   3607  CB  VAL A 442      19.470 -15.934 -18.481  1.00 94.00           C  
ATOM   3608  O   VAL A 442      21.529 -18.333 -17.613  1.00 94.00           O  
ATOM   3609  CG1 VAL A 442      20.780 -15.340 -17.968  1.00 94.00           C  
ATOM   3610  CG2 VAL A 442      18.990 -15.185 -19.724  1.00 94.00           C  
ATOM   3611  N   GLN A 443      19.477 -18.696 -16.778  1.00 87.95           N  
ATOM   3612  CA  GLN A 443      20.012 -19.332 -15.579  1.00 87.95           C  
ATOM   3613  C   GLN A 443      20.746 -20.625 -15.922  1.00 87.95           C  
ATOM   3614  CB  GLN A 443      18.893 -19.613 -14.575  1.00 87.95           C  
ATOM   3615  O   GLN A 443      21.653 -21.042 -15.198  1.00 87.95           O  
ATOM   3616  CG  GLN A 443      18.354 -18.366 -13.888  1.00 87.95           C  
ATOM   3617  CD  GLN A 443      17.331 -18.683 -12.814  1.00 87.95           C  
ATOM   3618  NE2 GLN A 443      17.137 -17.751 -11.887  1.00 87.95           N  
ATOM   3619  OE1 GLN A 443      16.720 -19.756 -12.817  1.00 87.95           O  
ATOM   3620  N   HIS A 444      20.546 -21.116 -17.046  1.00 92.39           N  
ATOM   3621  CA  HIS A 444      21.073 -22.444 -17.339  1.00 92.39           C  
ATOM   3622  C   HIS A 444      21.909 -22.436 -18.614  1.00 92.39           C  
ATOM   3623  CB  HIS A 444      19.933 -23.456 -17.464  1.00 92.39           C  
ATOM   3624  O   HIS A 444      22.530 -23.444 -18.961  1.00 92.39           O  
ATOM   3625  CG  HIS A 444      19.051 -23.519 -16.258  1.00 92.39           C  
ATOM   3626  CD2 HIS A 444      17.745 -23.200 -16.094  1.00 92.39           C  
ATOM   3627  ND1 HIS A 444      19.500 -23.951 -15.029  1.00 92.39           N  
ATOM   3628  CE1 HIS A 444      18.506 -23.896 -14.159  1.00 92.39           C  
ATOM   3629  NE2 HIS A 444      17.430 -23.444 -14.780  1.00 92.39           N  
ATOM   3630  N   ILE A 445      21.972 -21.283 -19.312  1.00 94.78           N  
ATOM   3631  CA  ILE A 445      22.473 -21.262 -20.682  1.00 94.78           C  
ATOM   3632  C   ILE A 445      24.000 -21.234 -20.673  1.00 94.78           C  
ATOM   3633  CB  ILE A 445      21.920 -20.051 -21.467  1.00 94.78           C  
ATOM   3634  O   ILE A 445      24.640 -21.646 -21.643  1.00 94.78           O  
ATOM   3635  CG1 ILE A 445      22.180 -20.224 -22.968  1.00 94.78           C  
ATOM   3636  CG2 ILE A 445      22.535 -18.747 -20.952  1.00 94.78           C  
ATOM   3637  CD1 ILE A 445      21.349 -19.303 -23.850  1.00 94.78           C  
ATOM   3638  N   GLN A 446      24.604 -20.822 -19.625  1.00 95.39           N  
ATOM   3639  CA  GLN A 446      26.041 -20.568 -19.604  1.00 95.39           C  
ATOM   3640  C   GLN A 446      26.828 -21.833 -19.934  1.00 95.39           C  
ATOM   3641  CB  GLN A 446      26.470 -20.022 -18.241  1.00 95.39           C  
ATOM   3642  O   GLN A 446      27.679 -21.826 -20.826  1.00 95.39           O  
ATOM   3643  CG  GLN A 446      27.949 -19.671 -18.158  1.00 95.39           C  
ATOM   3644  CD  GLN A 446      28.317 -18.986 -16.855  1.00 95.39           C  
ATOM   3645  NE2 GLN A 446      29.614 -18.885 -16.584  1.00 95.39           N  
ATOM   3646  OE1 GLN A 446      27.443 -18.549 -16.100  1.00 95.39           O  
ATOM   3647  N   PRO A 447      26.613 -22.978 -19.280  1.00 95.38           N  
ATOM   3648  CA  PRO A 447      27.390 -24.169 -19.629  1.00 95.38           C  
ATOM   3649  C   PRO A 447      27.149 -24.632 -21.064  1.00 95.38           C  
ATOM   3650  CB  PRO A 447      26.900 -25.217 -18.627  1.00 95.38           C  
ATOM   3651  O   PRO A 447      28.074 -25.104 -21.729  1.00 95.38           O  
ATOM   3652  CG  PRO A 447      25.573 -24.709 -18.163  1.00 95.38           C  
ATOM   3653  CD  PRO A 447      25.595 -23.208 -18.204  1.00 95.38           C  
ATOM   3654  N   TYR A 448      25.952 -24.500 -21.516  1.00 95.68           N  
ATOM   3655  CA  TYR A 448      25.616 -24.891 -22.880  1.00 95.68           C  
ATOM   3656  C   TYR A 448      26.365 -24.034 -23.893  1.00 95.68           C  
ATOM   3657  CB  TYR A 448      24.106 -24.778 -23.114  1.00 95.68           C  
ATOM   3658  O   TYR A 448      26.896 -24.550 -24.879  1.00 95.68           O  
ATOM   3659  CG  TYR A 448      23.286 -25.699 -22.245  1.00 95.68           C  
ATOM   3660  CD1 TYR A 448      23.265 -27.073 -22.477  1.00 95.68           C  
ATOM   3661  CD2 TYR A 448      22.530 -25.198 -21.190  1.00 95.68           C  
ATOM   3662  CE1 TYR A 448      22.509 -27.925 -21.679  1.00 95.68           C  
ATOM   3663  CE2 TYR A 448      21.770 -26.042 -20.386  1.00 95.68           C  
ATOM   3664  OH  TYR A 448      21.016 -28.241 -19.845  1.00 95.68           O  
ATOM   3665  CZ  TYR A 448      21.766 -27.401 -20.638  1.00 95.68           C  
ATOM   3666  N   CYS A 449      26.344 -22.749 -23.641  1.00 96.02           N  
ATOM   3667  CA  CYS A 449      27.059 -21.828 -24.517  1.00 96.02           C  
ATOM   3668  C   CYS A 449      28.554 -22.126 -24.519  1.00 96.02           C  
ATOM   3669  CB  CYS A 449      26.819 -20.382 -24.085  1.00 96.02           C  
ATOM   3670  O   CYS A 449      29.191 -22.120 -25.573  1.00 96.02           O  
ATOM   3671  SG  CYS A 449      25.185 -19.751 -24.527  1.00 96.02           S  
ATOM   3672  N   MET A 450      29.051 -22.395 -23.387  1.00 96.71           N  
ATOM   3673  CA  MET A 450      30.479 -22.676 -23.268  1.00 96.71           C  
ATOM   3674  C   MET A 450      30.847 -23.953 -24.017  1.00 96.71           C  
ATOM   3675  CB  MET A 450      30.883 -22.798 -21.798  1.00 96.71           C  
ATOM   3676  O   MET A 450      31.859 -23.996 -24.718  1.00 96.71           O  
ATOM   3677  CG  MET A 450      30.866 -21.477 -21.046  1.00 96.71           C  
ATOM   3678  SD  MET A 450      31.264 -21.676 -19.266  1.00 96.71           S  
ATOM   3679  CE  MET A 450      33.034 -22.060 -19.374  1.00 96.71           C  
ATOM   3680  N   VAL A 451      30.078 -25.002 -23.905  1.00 96.94           N  
ATOM   3681  CA  VAL A 451      30.292 -26.245 -24.638  1.00 96.94           C  
ATOM   3682  C   VAL A 451      30.215 -25.979 -26.140  1.00 96.94           C  
ATOM   3683  CB  VAL A 451      29.264 -27.326 -24.235  1.00 96.94           C  
ATOM   3684  O   VAL A 451      31.048 -26.469 -26.907  1.00 96.94           O  
ATOM   3685  CG1 VAL A 451      29.338 -28.521 -25.183  1.00 96.94           C  
ATOM   3686  CG2 VAL A 451      29.495 -27.769 -22.792  1.00 96.94           C  
ATOM   3687  N   LEU A 452      29.251 -25.192 -26.485  1.00 96.87           N  
ATOM   3688  CA  LEU A 452      29.079 -24.833 -27.889  1.00 96.87           C  
ATOM   3689  C   LEU A 452      30.309 -24.103 -28.419  1.00 96.87           C  
ATOM   3690  CB  LEU A 452      27.835 -23.959 -28.070  1.00 96.87           C  
ATOM   3691  O   LEU A 452      30.789 -24.402 -29.515  1.00 96.87           O  
ATOM   3692  CG  LEU A 452      27.556 -23.462 -29.490  1.00 96.87           C  
ATOM   3693  CD1 LEU A 452      27.262 -24.638 -30.415  1.00 96.87           C  
ATOM   3694  CD2 LEU A 452      26.398 -22.471 -29.491  1.00 96.87           C  
ATOM   3695  N   PHE A 453      30.790 -23.117 -27.636  1.00 97.52           N  
ATOM   3696  CA  PHE A 453      31.987 -22.385 -28.031  1.00 97.52           C  
ATOM   3697  C   PHE A 453      33.167 -23.333 -28.210  1.00 97.52           C  
ATOM   3698  CB  PHE A 453      32.330 -21.310 -26.994  1.00 97.52           C  
ATOM   3699  O   PHE A 453      33.942 -23.196 -29.160  1.00 97.52           O  
ATOM   3700  CG  PHE A 453      31.297 -20.222 -26.885  1.00 97.52           C  
ATOM   3701  CD1 PHE A 453      30.581 -19.808 -28.002  1.00 97.52           C  
ATOM   3702  CD2 PHE A 453      31.041 -19.611 -25.664  1.00 97.52           C  
ATOM   3703  CE1 PHE A 453      29.624 -18.801 -27.903  1.00 97.52           C  
ATOM   3704  CE2 PHE A 453      30.086 -18.604 -25.557  1.00 97.52           C  
ATOM   3705  CZ  PHE A 453      29.380 -18.199 -26.679  1.00 97.52           C  
ATOM   3706  N   LEU A 454      33.322 -24.296 -27.355  1.00 96.49           N  
ATOM   3707  CA  LEU A 454      34.416 -25.259 -27.416  1.00 96.49           C  
ATOM   3708  C   LEU A 454      34.288 -26.149 -28.648  1.00 96.49           C  
ATOM   3709  CB  LEU A 454      34.444 -26.120 -26.151  1.00 96.49           C  
ATOM   3710  O   LEU A 454      35.274 -26.395 -29.346  1.00 96.49           O  
ATOM   3711  CG  LEU A 454      35.062 -25.478 -24.907  1.00 96.49           C  
ATOM   3712  CD1 LEU A 454      34.852 -26.372 -23.690  1.00 96.49           C  
ATOM   3713  CD2 LEU A 454      36.546 -25.206 -25.127  1.00 96.49           C  
ATOM   3714  N   VAL A 455      33.088 -26.607 -28.899  1.00 96.93           N  
ATOM   3715  CA  VAL A 455      32.820 -27.483 -30.035  1.00 96.93           C  
ATOM   3716  C   VAL A 455      33.090 -26.736 -31.339  1.00 96.93           C  
ATOM   3717  CB  VAL A 455      31.367 -28.011 -30.014  1.00 96.93           C  
ATOM   3718  O   VAL A 455      33.714 -27.279 -32.254  1.00 96.93           O  
ATOM   3719  CG1 VAL A 455      31.010 -28.659 -31.350  1.00 96.93           C  
ATOM   3720  CG2 VAL A 455      31.177 -29.002 -28.867  1.00 96.93           C  
ATOM   3721  N   LEU A 456      32.664 -25.467 -31.374  1.00 97.23           N  
ATOM   3722  CA  LEU A 456      32.865 -24.651 -32.566  1.00 97.23           C  
ATOM   3723  C   LEU A 456      34.346 -24.351 -32.777  1.00 97.23           C  
ATOM   3724  CB  LEU A 456      32.078 -23.342 -32.459  1.00 97.23           C  
ATOM   3725  O   LEU A 456      34.822 -24.321 -33.914  1.00 97.23           O  
ATOM   3726  CG  LEU A 456      30.561 -23.448 -32.626  1.00 97.23           C  
ATOM   3727  CD1 LEU A 456      29.906 -22.092 -32.387  1.00 97.23           C  
ATOM   3728  CD2 LEU A 456      30.212 -23.979 -34.012  1.00 97.23           C  
ATOM   3729  N   ALA A 457      35.046 -24.143 -31.684  1.00 96.80           N  
ATOM   3730  CA  ALA A 457      36.484 -23.904 -31.771  1.00 96.80           C  
ATOM   3731  C   ALA A 457      37.214 -25.139 -32.292  1.00 96.80           C  
ATOM   3732  CB  ALA A 457      37.040 -23.497 -30.409  1.00 96.80           C  
ATOM   3733  O   ALA A 457      38.055 -25.038 -33.189  1.00 96.80           O  
ATOM   3734  N   LEU A 458      36.852 -26.310 -31.747  1.00 95.71           N  
ATOM   3735  CA  LEU A 458      37.461 -27.571 -32.156  1.00 95.71           C  
ATOM   3736  C   LEU A 458      37.136 -27.885 -33.612  1.00 95.71           C  
ATOM   3737  CB  LEU A 458      36.982 -28.714 -31.257  1.00 95.71           C  
ATOM   3738  O   LEU A 458      38.016 -28.287 -34.377  1.00 95.71           O  
ATOM   3739  CG  LEU A 458      37.598 -30.089 -31.522  1.00 95.71           C  
ATOM   3740  CD1 LEU A 458      39.100 -30.057 -31.256  1.00 95.71           C  
ATOM   3741  CD2 LEU A 458      36.921 -31.153 -30.664  1.00 95.71           C  
ATOM   3742  N   TRP A 459      35.868 -27.659 -33.922  1.00 95.42           N  
ATOM   3743  CA  TRP A 459      35.432 -27.896 -35.294  1.00 95.42           C  
ATOM   3744  C   TRP A 459      36.198 -27.010 -36.270  1.00 95.42           C  
ATOM   3745  CB  TRP A 459      33.927 -27.646 -35.431  1.00 95.42           C  
ATOM   3746  O   TRP A 459      36.631 -27.471 -37.329  1.00 95.42           O  
ATOM   3747  CG  TRP A 459      33.418 -27.749 -36.837  1.00 95.42           C  
ATOM   3748  CD1 TRP A 459      33.110 -28.893 -37.520  1.00 95.42           C  
ATOM   3749  CD2 TRP A 459      33.161 -26.664 -37.734  1.00 95.42           C  
ATOM   3750  CE2 TRP A 459      32.699 -27.224 -38.945  1.00 95.42           C  
ATOM   3751  CE3 TRP A 459      33.277 -25.271 -37.631  1.00 95.42           C  
ATOM   3752  NE1 TRP A 459      32.677 -28.584 -38.789  1.00 95.42           N  
ATOM   3753  CH2 TRP A 459      32.474 -25.079 -39.919  1.00 95.42           C  
ATOM   3754  CZ2 TRP A 459      32.351 -26.438 -40.047  1.00 95.42           C  
ATOM   3755  CZ3 TRP A 459      32.931 -24.491 -38.728  1.00 95.42           C  
ATOM   3756  N   SER A 460      36.388 -25.740 -35.958  1.00 95.94           N  
ATOM   3757  CA  SER A 460      37.061 -24.771 -36.817  1.00 95.94           C  
ATOM   3758  C   SER A 460      38.529 -25.135 -37.017  1.00 95.94           C  
ATOM   3759  CB  SER A 460      36.952 -23.364 -36.228  1.00 95.94           C  
ATOM   3760  O   SER A 460      39.053 -25.032 -38.128  1.00 95.94           O  
ATOM   3761  OG  SER A 460      35.597 -22.953 -36.157  1.00 95.94           O  
ATOM   3762  N   VAL A 461      39.169 -25.586 -35.961  1.00 94.28           N  
ATOM   3763  CA  VAL A 461      40.570 -25.988 -36.049  1.00 94.28           C  
ATOM   3764  C   VAL A 461      40.695 -27.239 -36.916  1.00 94.28           C  
ATOM   3765  CB  VAL A 461      41.175 -26.245 -34.650  1.00 94.28           C  
ATOM   3766  O   VAL A 461      41.576 -27.320 -37.775  1.00 94.28           O  
ATOM   3767  CG1 VAL A 461      42.556 -26.886 -34.770  1.00 94.28           C  
ATOM   3768  CG2 VAL A 461      41.252 -24.943 -33.855  1.00 94.28           C  
ATOM   3769  N   LEU A 462      39.793 -28.168 -36.732  1.00 92.42           N  
ATOM   3770  CA  LEU A 462      39.805 -29.403 -37.508  1.00 92.42           C  
ATOM   3771  C   LEU A 462      39.565 -29.118 -38.987  1.00 92.42           C  
ATOM   3772  CB  LEU A 462      38.745 -30.375 -36.985  1.00 92.42           C  
ATOM   3773  O   LEU A 462      40.213 -29.712 -39.851  1.00 92.42           O  
ATOM   3774  CG  LEU A 462      39.053 -31.061 -35.653  1.00 92.42           C  
ATOM   3775  CD1 LEU A 462      37.829 -31.822 -35.153  1.00 92.42           C  
ATOM   3776  CD2 LEU A 462      40.248 -31.997 -35.796  1.00 92.42           C  
ATOM   3777  N   LYS A 463      38.663 -28.197 -39.226  1.00 91.62           N  
ATOM   3778  CA  LYS A 463      38.384 -27.819 -40.609  1.00 91.62           C  
ATOM   3779  C   LYS A 463      39.594 -27.147 -41.250  1.00 91.62           C  
ATOM   3780  CB  LYS A 463      37.171 -26.889 -40.677  1.00 91.62           C  
ATOM   3781  O   LYS A 463      39.911 -27.406 -42.413  1.00 91.62           O  
ATOM   3782  CG  LYS A 463      36.693 -26.598 -42.091  1.00 91.62           C  
ATOM   3783  CD  LYS A 463      36.007 -27.809 -42.710  1.00 91.62           C  
ATOM   3784  CE  LYS A 463      35.531 -27.520 -44.127  1.00 91.62           C  
ATOM   3785  NZ  LYS A 463      34.950 -28.734 -44.775  1.00 91.62           N  
ATOM   3786  N   ALA A 464      40.209 -26.295 -40.542  1.00 91.52           N  
ATOM   3787  CA  ALA A 464      41.410 -25.632 -41.045  1.00 91.52           C  
ATOM   3788  C   ALA A 464      42.496 -26.648 -41.385  1.00 91.52           C  
ATOM   3789  CB  ALA A 464      41.929 -24.625 -40.021  1.00 91.52           C  
ATOM   3790  O   ALA A 464      43.158 -26.535 -42.419  1.00 91.52           O  
ATOM   3791  N   ILE A 465      42.640 -27.642 -40.543  1.00 89.77           N  
ATOM   3792  CA  ILE A 465      43.629 -28.693 -40.758  1.00 89.77           C  
ATOM   3793  C   ILE A 465      43.256 -29.507 -41.995  1.00 89.77           C  
ATOM   3794  CB  ILE A 465      43.749 -29.617 -39.526  1.00 89.77           C  
ATOM   3795  O   ILE A 465      44.118 -29.830 -42.816  1.00 89.77           O  
ATOM   3796  CG1 ILE A 465      44.330 -28.846 -38.335  1.00 89.77           C  
ATOM   3797  CG2 ILE A 465      44.604 -30.845 -39.853  1.00 89.77           C  
ATOM   3798  CD1 ILE A 465      44.304 -29.620 -37.024  1.00 89.77           C  
ATOM   3799  N   ARG A 466      41.989 -29.682 -42.121  1.00 88.86           N  
ATOM   3800  CA  ARG A 466      41.506 -30.443 -43.269  1.00 88.86           C  
ATOM   3801  C   ARG A 466      41.812 -29.716 -44.574  1.00 88.86           C  
ATOM   3802  CB  ARG A 466      40.002 -30.698 -43.151  1.00 88.86           C  
ATOM   3803  O   ARG A 466      42.259 -30.333 -45.544  1.00 88.86           O  
ATOM   3804  CG  ARG A 466      39.639 -31.797 -42.166  1.00 88.86           C  
ATOM   3805  CD  ARG A 466      38.137 -32.040 -42.121  1.00 88.86           C  
ATOM   3806  NE  ARG A 466      37.651 -32.639 -43.361  1.00 88.86           N  
ATOM   3807  NH1 ARG A 466      35.413 -32.444 -42.821  1.00 88.86           N  
ATOM   3808  NH2 ARG A 466      36.037 -33.372 -44.822  1.00 88.86           N  
ATOM   3809  CZ  ARG A 466      36.368 -32.817 -43.665  1.00 88.86           C  
ATOM   3810  N   VAL A 467      41.489 -28.537 -44.536  1.00 87.87           N  
ATOM   3811  CA  VAL A 467      41.691 -27.733 -45.737  1.00 87.87           C  
ATOM   3812  C   VAL A 467      43.184 -27.607 -46.029  1.00 87.87           C  
ATOM   3813  CB  VAL A 467      41.054 -26.332 -45.596  1.00 87.87           C  
ATOM   3814  O   VAL A 467      43.603 -27.667 -47.187  1.00 87.87           O  
ATOM   3815  CG1 VAL A 467      41.427 -25.448 -46.784  1.00 87.87           C  
ATOM   3816  CG2 VAL A 467      39.537 -26.447 -45.466  1.00 87.87           C  
ATOM   3817  N   ALA A 468      43.972 -27.557 -44.976  1.00 86.42           N  
ATOM   3818  CA  ALA A 468      45.418 -27.421 -45.131  1.00 86.42           C  
ATOM   3819  C   ALA A 468      46.037 -28.715 -45.652  1.00 86.42           C  
ATOM   3820  CB  ALA A 468      46.060 -27.023 -43.805  1.00 86.42           C  
ATOM   3821  O   ALA A 468      47.044 -28.686 -46.363  1.00 86.42           O  
ATOM   3822  N   CYS A 469      45.381 -29.851 -45.423  1.00 85.43           N  
ATOM   3823  CA  CYS A 469      45.895 -31.157 -45.823  1.00 85.43           C  
ATOM   3824  C   CYS A 469      45.255 -31.618 -47.127  1.00 85.43           C  
ATOM   3825  CB  CYS A 469      45.643 -32.191 -44.727  1.00 85.43           C  
ATOM   3826  O   CYS A 469      45.249 -32.812 -47.432  1.00 85.43           O  
ATOM   3827  SG  CYS A 469      46.624 -31.923 -43.234  1.00 85.43           S  
ATOM   3828  N   GLY A 470      44.687 -30.777 -47.919  1.00 78.77           N  
ATOM   3829  CA  GLY A 470      44.167 -31.104 -49.237  1.00 78.77           C  
ATOM   3830  C   GLY A 470      42.697 -31.476 -49.224  1.00 78.77           C  
ATOM   3831  O   GLY A 470      42.245 -32.274 -50.048  1.00 78.77           O  
ATOM   3832  N   ASP A 471      41.951 -31.003 -48.183  1.00 75.71           N  
ATOM   3833  CA  ASP A 471      40.511 -31.200 -48.049  1.00 75.71           C  
ATOM   3834  C   ASP A 471      40.176 -32.674 -47.835  1.00 75.71           C  
ATOM   3835  CB  ASP A 471      39.779 -30.667 -49.282  1.00 75.71           C  
ATOM   3836  O   ASP A 471      39.361 -33.243 -48.565  1.00 75.71           O  
ATOM   3837  CG  ASP A 471      39.005 -29.390 -49.007  1.00 75.71           C  
ATOM   3838  OD1 ASP A 471      38.906 -28.978 -47.831  1.00 75.71           O  
ATOM   3839  OD2 ASP A 471      38.488 -28.791 -49.975  1.00 75.71           O  
ATOM   3840  N   LEU A 472      40.948 -33.300 -46.973  1.00 75.29           N  
ATOM   3841  CA  LEU A 472      40.747 -34.689 -46.576  1.00 75.29           C  
ATOM   3842  C   LEU A 472      39.428 -34.855 -45.830  1.00 75.29           C  
ATOM   3843  CB  LEU A 472      41.907 -35.170 -45.700  1.00 75.29           C  
ATOM   3844  O   LEU A 472      38.934 -33.908 -45.214  1.00 75.29           O  
ATOM   3845  CG  LEU A 472      43.263 -35.317 -46.391  1.00 75.29           C  
ATOM   3846  CD1 LEU A 472      44.391 -34.964 -45.427  1.00 75.29           C  
ATOM   3847  CD2 LEU A 472      43.438 -36.733 -46.931  1.00 75.29           C  
ATOM   3848  N   GLY A 473      38.715 -35.855 -46.126  1.00 75.87           N  
ATOM   3849  CA  GLY A 473      37.576 -36.238 -45.307  1.00 75.87           C  
ATOM   3850  C   GLY A 473      37.932 -36.437 -43.846  1.00 75.87           C  
ATOM   3851  O   GLY A 473      39.106 -36.590 -43.503  1.00 75.87           O  
ATOM   3852  N   TYR A 474      36.970 -36.235 -42.899  1.00 74.01           N  
ATOM   3853  CA  TYR A 474      37.200 -36.351 -41.464  1.00 74.01           C  
ATOM   3854  C   TYR A 474      37.737 -37.732 -41.107  1.00 74.01           C  
ATOM   3855  CB  TYR A 474      35.907 -36.077 -40.688  1.00 74.01           C  
ATOM   3856  O   TYR A 474      38.600 -37.863 -40.236  1.00 74.01           O  
ATOM   3857  CG  TYR A 474      35.532 -34.616 -40.631  1.00 74.01           C  
ATOM   3858  CD1 TYR A 474      36.167 -33.747 -39.747  1.00 74.01           C  
ATOM   3859  CD2 TYR A 474      34.540 -34.102 -41.460  1.00 74.01           C  
ATOM   3860  CE1 TYR A 474      35.823 -32.401 -39.690  1.00 74.01           C  
ATOM   3861  CE2 TYR A 474      34.188 -32.757 -41.411  1.00 74.01           C  
ATOM   3862  OH  TYR A 474      34.489 -30.584 -40.472  1.00 74.01           O  
ATOM   3863  CZ  TYR A 474      34.834 -31.916 -40.525  1.00 74.01           C  
ATOM   3864  N   VAL A 475      37.297 -38.769 -41.803  1.00 75.84           N  
ATOM   3865  CA  VAL A 475      37.698 -40.149 -41.548  1.00 75.84           C  
ATOM   3866  C   VAL A 475      39.168 -40.337 -41.916  1.00 75.84           C  
ATOM   3867  CB  VAL A 475      36.819 -41.149 -42.332  1.00 75.84           C  
ATOM   3868  O   VAL A 475      39.929 -40.951 -41.165  1.00 75.84           O  
ATOM   3869  CG1 VAL A 475      37.347 -42.574 -42.170  1.00 75.84           C  
ATOM   3870  CG2 VAL A 475      35.366 -41.058 -41.871  1.00 75.84           C  
ATOM   3871  N   VAL A 476      39.514 -39.721 -43.082  1.00 75.46           N  
ATOM   3872  CA  VAL A 476      40.879 -39.852 -43.581  1.00 75.46           C  
ATOM   3873  C   VAL A 476      41.837 -39.085 -42.672  1.00 75.46           C  
ATOM   3874  CB  VAL A 476      41.003 -39.344 -45.035  1.00 75.46           C  
ATOM   3875  O   VAL A 476      42.943 -39.552 -42.391  1.00 75.46           O  
ATOM   3876  CG1 VAL A 476      42.453 -39.416 -45.511  1.00 75.46           C  
ATOM   3877  CG2 VAL A 476      40.093 -40.150 -45.960  1.00 75.46           C  
ATOM   3878  N   LEU A 477      41.425 -37.861 -42.259  1.00 72.30           N  
ATOM   3879  CA  LEU A 477      42.231 -37.069 -41.336  1.00 72.30           C  
ATOM   3880  C   LEU A 477      42.455 -37.821 -40.028  1.00 72.30           C  
ATOM   3881  CB  LEU A 477      41.558 -35.723 -41.056  1.00 72.30           C  
ATOM   3882  O   LEU A 477      43.566 -37.827 -39.493  1.00 72.30           O  
ATOM   3883  CG  LEU A 477      42.354 -34.732 -40.206  1.00 72.30           C  
ATOM   3884  CD1 LEU A 477      43.568 -34.226 -40.978  1.00 72.30           C  
ATOM   3885  CD2 LEU A 477      41.468 -33.569 -39.771  1.00 72.30           C  
ATOM   3886  N   PHE A 478      41.377 -38.423 -39.484  1.00 72.27           N  
ATOM   3887  CA  PHE A 478      41.473 -39.194 -38.250  1.00 72.27           C  
ATOM   3888  C   PHE A 478      42.443 -40.358 -38.413  1.00 72.27           C  
ATOM   3889  CB  PHE A 478      40.094 -39.715 -37.832  1.00 72.27           C  
ATOM   3890  O   PHE A 478      43.253 -40.627 -37.523  1.00 72.27           O  
ATOM   3891  CG  PHE A 478      40.074 -40.352 -36.469  1.00 72.27           C  
ATOM   3892  CD1 PHE A 478      40.120 -41.734 -36.331  1.00 72.27           C  
ATOM   3893  CD2 PHE A 478      40.007 -39.568 -35.324  1.00 72.27           C  
ATOM   3894  CE1 PHE A 478      40.102 -42.326 -35.071  1.00 72.27           C  
ATOM   3895  CE2 PHE A 478      39.988 -40.153 -34.061  1.00 72.27           C  
ATOM   3896  CZ  PHE A 478      40.034 -41.532 -33.937  1.00 72.27           C  
ATOM   3897  N   ARG A 479      42.385 -41.028 -39.518  1.00 71.28           N  
ATOM   3898  CA  ARG A 479      43.288 -42.137 -39.808  1.00 71.28           C  
ATOM   3899  C   ARG A 479      44.735 -41.661 -39.878  1.00 71.28           C  
ATOM   3900  CB  ARG A 479      42.898 -42.820 -41.121  1.00 71.28           C  
ATOM   3901  O   ARG A 479      45.644 -42.349 -39.408  1.00 71.28           O  
ATOM   3902  CG  ARG A 479      41.807 -43.868 -40.969  1.00 71.28           C  
ATOM   3903  CD  ARG A 479      41.566 -44.623 -42.268  1.00 71.28           C  
ATOM   3904  NE  ARG A 479      40.373 -45.461 -42.191  1.00 71.28           N  
ATOM   3905  NH1 ARG A 479      40.360 -46.008 -44.436  1.00 71.28           N  
ATOM   3906  NH2 ARG A 479      38.741 -46.836 -43.040  1.00 71.28           N  
ATOM   3907  CZ  ARG A 479      39.827 -46.100 -43.222  1.00 71.28           C  
ATOM   3908  N   LYS A 480      44.894 -40.497 -40.416  1.00 70.96           N  
ATOM   3909  CA  LYS A 480      46.233 -39.934 -40.562  1.00 70.96           C  
ATOM   3910  C   LYS A 480      46.805 -39.518 -39.210  1.00 70.96           C  
ATOM   3911  CB  LYS A 480      46.211 -38.736 -41.513  1.00 70.96           C  
ATOM   3912  O   LYS A 480      47.987 -39.736 -38.937  1.00 70.96           O  
ATOM   3913  CG  LYS A 480      47.570 -38.386 -42.099  1.00 70.96           C  
ATOM   3914  CD  LYS A 480      47.458 -37.299 -43.161  1.00 70.96           C  
ATOM   3915  CE  LYS A 480      48.823 -36.914 -43.714  1.00 70.96           C  
ATOM   3916  NZ  LYS A 480      48.713 -35.887 -44.794  1.00 70.96           N  
ATOM   3917  N   LEU A 481      46.010 -38.862 -38.278  1.00 67.35           N  
ATOM   3918  CA  LEU A 481      46.451 -38.277 -37.016  1.00 67.35           C  
ATOM   3919  C   LEU A 481      46.546 -39.341 -35.928  1.00 67.35           C  
ATOM   3920  CB  LEU A 481      45.493 -37.166 -36.577  1.00 67.35           C  
ATOM   3921  O   LEU A 481      47.475 -39.324 -35.117  1.00 67.35           O  
ATOM   3922  CG  LEU A 481      45.666 -35.811 -37.265  1.00 67.35           C  
ATOM   3923  CD1 LEU A 481      44.373 -35.007 -37.184  1.00 67.35           C  
ATOM   3924  CD2 LEU A 481      46.823 -35.038 -36.641  1.00 67.35           C  
ATOM   3925  N   CYS A 482      45.630 -40.359 -35.863  1.00 65.84           N  
ATOM   3926  CA  CYS A 482      45.521 -41.288 -34.743  1.00 65.84           C  
ATOM   3927  C   CYS A 482      46.010 -42.677 -35.138  1.00 65.84           C  
ATOM   3928  CB  CYS A 482      44.076 -41.367 -34.251  1.00 65.84           C  
ATOM   3929  O   CYS A 482      46.063 -43.581 -34.302  1.00 65.84           O  
ATOM   3930  SG  CYS A 482      43.486 -39.844 -33.479  1.00 65.84           S  
ATOM   3931  N   GLY A 483      46.739 -42.897 -36.346  1.00 57.34           N  
ATOM   3932  CA  GLY A 483      47.286 -44.221 -36.595  1.00 57.34           C  
ATOM   3933  C   GLY A 483      46.223 -45.299 -36.687  1.00 57.34           C  
ATOM   3934  O   GLY A 483      45.094 -45.104 -36.234  1.00 57.34           O  
ATOM   3935  N   ASP A 484      45.973 -45.939 -37.923  1.00 52.77           N  
ATOM   3936  CA  ASP A 484      45.140 -47.064 -38.337  1.00 52.77           C  
ATOM   3937  C   ASP A 484      44.653 -47.860 -37.129  1.00 52.77           C  
ATOM   3938  CB  ASP A 484      45.909 -47.977 -39.294  1.00 52.77           C  
ATOM   3939  O   ASP A 484      45.452 -48.483 -36.426  1.00 52.77           O  
ATOM   3940  CG  ASP A 484      45.065 -48.461 -40.459  1.00 52.77           C  
ATOM   3941  OD1 ASP A 484      43.885 -48.061 -40.565  1.00 52.77           O  
ATOM   3942  OD2 ASP A 484      45.582 -49.253 -41.277  1.00 52.77           O  
ATOM   3943  N   LEU A 485      43.866 -47.334 -36.224  1.00 49.88           N  
ATOM   3944  CA  LEU A 485      43.339 -48.230 -35.201  1.00 49.88           C  
ATOM   3945  C   LEU A 485      42.222 -49.101 -35.764  1.00 49.88           C  
ATOM   3946  CB  LEU A 485      42.824 -47.429 -34.002  1.00 49.88           C  
ATOM   3947  O   LEU A 485      41.151 -48.597 -36.110  1.00 49.88           O  
ATOM   3948  CG  LEU A 485      43.622 -47.563 -32.704  1.00 49.88           C  
ATOM   3949  CD1 LEU A 485      44.441 -46.302 -32.453  1.00 49.88           C  
ATOM   3950  CD2 LEU A 485      42.690 -47.844 -31.530  1.00 49.88           C  
ATOM   3951  N   GLY A 486      42.489 -50.069 -36.821  1.00 45.50           N  
ATOM   3952  CA  GLY A 486      41.690 -51.282 -36.880  1.00 45.50           C  
ATOM   3953  C   GLY A 486      41.968 -52.120 -38.114  1.00 45.50           C  
ATOM   3954  O   GLY A 486      42.038 -51.592 -39.226  1.00 45.50           O  
ATOM   3955  N   THR A 487      42.974 -53.049 -38.131  1.00 41.34           N  
ATOM   3956  CA  THR A 487      42.864 -54.414 -38.631  1.00 41.34           C  
ATOM   3957  C   THR A 487      41.403 -54.789 -38.861  1.00 41.34           C  
ATOM   3958  CB  THR A 487      43.507 -55.420 -37.658  1.00 41.34           C  
ATOM   3959  O   THR A 487      40.583 -54.704 -37.945  1.00 41.34           O  
ATOM   3960  CG2 THR A 487      44.994 -55.594 -37.951  1.00 41.34           C  
ATOM   3961  OG1 THR A 487      43.348 -54.945 -36.315  1.00 41.34           O  
ATOM   3962  N   VAL A 488      40.668 -54.381 -39.868  1.00 43.99           N  
ATOM   3963  CA  VAL A 488      39.458 -55.075 -40.297  1.00 43.99           C  
ATOM   3964  C   VAL A 488      39.830 -56.264 -41.180  1.00 43.99           C  
ATOM   3965  CB  VAL A 488      38.499 -54.129 -41.053  1.00 43.99           C  
ATOM   3966  O   VAL A 488      40.516 -56.103 -42.192  1.00 43.99           O  
ATOM   3967  CG1 VAL A 488      37.238 -54.875 -41.488  1.00 43.99           C  
ATOM   3968  CG2 VAL A 488      38.139 -52.927 -40.182  1.00 43.99           C  
ATOM   3969  N   THR A 489      40.386 -57.442 -40.623  1.00 43.34           N  
ATOM   3970  CA  THR A 489      40.033 -58.778 -41.090  1.00 43.34           C  
ATOM   3971  C   THR A 489      38.567 -58.834 -41.509  1.00 43.34           C  
ATOM   3972  CB  THR A 489      40.301 -59.838 -40.005  1.00 43.34           C  
ATOM   3973  O   THR A 489      37.679 -58.481 -40.730  1.00 43.34           O  
ATOM   3974  CG2 THR A 489      41.642 -60.529 -40.231  1.00 43.34           C  
ATOM   3975  OG1 THR A 489      40.312 -59.205 -38.720  1.00 43.34           O  
ATOM   3976  N   ALA A 490      38.097 -58.225 -42.524  1.00 43.22           N  
ATOM   3977  CA  ALA A 490      36.825 -58.447 -43.205  1.00 43.22           C  
ATOM   3978  C   ALA A 490      36.612 -59.929 -43.501  1.00 43.22           C  
ATOM   3979  CB  ALA A 490      36.763 -57.635 -44.497  1.00 43.22           C  
ATOM   3980  O   ALA A 490      37.494 -60.590 -44.054  1.00 43.22           O  
ATOM   3981  N   LEU A 491      36.293 -60.850 -42.567  1.00 39.38           N  
ATOM   3982  CA  LEU A 491      35.521 -62.056 -42.840  1.00 39.38           C  
ATOM   3983  C   LEU A 491      34.559 -61.834 -44.003  1.00 39.38           C  
ATOM   3984  CB  LEU A 491      34.742 -62.488 -41.595  1.00 39.38           C  
ATOM   3985  O   LEU A 491      33.742 -60.912 -43.971  1.00 39.38           O  
ATOM   3986  CG  LEU A 491      35.340 -63.641 -40.787  1.00 39.38           C  
ATOM   3987  CD1 LEU A 491      35.280 -63.331 -39.296  1.00 39.38           C  
ATOM   3988  CD2 LEU A 491      34.612 -64.945 -41.097  1.00 39.38           C  
ATOM   3989  N   GLU A 492      35.000 -61.811 -45.250  1.00 43.00           N  
ATOM   3990  CA  GLU A 492      34.248 -61.994 -46.488  1.00 43.00           C  
ATOM   3991  C   GLU A 492      33.219 -63.113 -46.349  1.00 43.00           C  
ATOM   3992  CB  GLU A 492      35.195 -62.293 -47.653  1.00 43.00           C  
ATOM   3993  O   GLU A 492      33.566 -64.242 -45.995  1.00 43.00           O  
ATOM   3994  CG  GLU A 492      34.650 -61.877 -49.012  1.00 43.00           C  
ATOM   3995  CD  GLU A 492      35.655 -62.047 -50.140  1.00 43.00           C  
ATOM   3996  OE1 GLU A 492      35.320 -61.732 -51.304  1.00 43.00           O  
ATOM   3997  OE2 GLU A 492      36.786 -62.502 -49.857  1.00 43.00           O  
ATOM   3998  N   THR A 493      32.130 -62.906 -45.694  1.00 44.23           N  
ATOM   3999  CA  THR A 493      31.017 -63.830 -45.888  1.00 44.23           C  
ATOM   4000  C   THR A 493      30.417 -63.669 -47.282  1.00 44.23           C  
ATOM   4001  CB  THR A 493      29.922 -63.616 -44.827  1.00 44.23           C  
ATOM   4002  O   THR A 493      30.108 -62.554 -47.705  1.00 44.23           O  
ATOM   4003  CG2 THR A 493      29.857 -64.793 -43.859  1.00 44.23           C  
ATOM   4004  OG1 THR A 493      30.206 -62.421 -44.090  1.00 44.23           O  
ATOM   4005  N   LYS A 494      30.894 -64.359 -48.305  1.00 40.34           N  
ATOM   4006  CA  LYS A 494      30.341 -64.577 -49.638  1.00 40.34           C  
ATOM   4007  C   LYS A 494      28.930 -65.153 -49.561  1.00 40.34           C  
ATOM   4008  CB  LYS A 494      31.243 -65.509 -50.448  1.00 40.34           C  
ATOM   4009  O   LYS A 494      28.693 -66.138 -48.859  1.00 40.34           O  
ATOM   4010  CG  LYS A 494      32.452 -64.819 -51.063  1.00 40.34           C  
ATOM   4011  CD  LYS A 494      33.201 -65.746 -52.013  1.00 40.34           C  
ATOM   4012  CE  LYS A 494      34.447 -65.079 -52.579  1.00 40.34           C  
ATOM   4013  NZ  LYS A 494      35.192 -65.988 -53.501  1.00 40.34           N  
ATOM   4014  N   PHE A 495      27.914 -64.365 -49.523  1.00 46.56           N  
ATOM   4015  CA  PHE A 495      26.595 -64.918 -49.804  1.00 46.56           C  
ATOM   4016  C   PHE A 495      26.403 -65.126 -51.302  1.00 46.56           C  
ATOM   4017  CB  PHE A 495      25.498 -63.999 -49.257  1.00 46.56           C  
ATOM   4018  O   PHE A 495      26.799 -64.280 -52.107  1.00 46.56           O  
ATOM   4019  CG  PHE A 495      25.447 -63.942 -47.754  1.00 46.56           C  
ATOM   4020  CD1 PHE A 495      24.813 -64.942 -47.028  1.00 46.56           C  
ATOM   4021  CD2 PHE A 495      26.034 -62.887 -47.068  1.00 46.56           C  
ATOM   4022  CE1 PHE A 495      24.764 -64.892 -45.637  1.00 46.56           C  
ATOM   4023  CE2 PHE A 495      25.989 -62.830 -45.677  1.00 46.56           C  
ATOM   4024  CZ  PHE A 495      25.353 -63.833 -44.964  1.00 46.56           C  
ATOM   4025  N   GLN A 496      26.360 -66.377 -51.796  1.00 46.28           N  
ATOM   4026  CA  GLN A 496      25.965 -66.856 -53.116  1.00 46.28           C  
ATOM   4027  C   GLN A 496      24.674 -66.189 -53.580  1.00 46.28           C  
ATOM   4028  CB  GLN A 496      25.798 -68.377 -53.109  1.00 46.28           C  
ATOM   4029  O   GLN A 496      23.663 -66.225 -52.875  1.00 46.28           O  
ATOM   4030  CG  GLN A 496      26.715 -69.102 -54.084  1.00 46.28           C  
ATOM   4031  CD  GLN A 496      26.661 -70.610 -53.930  1.00 46.28           C  
ATOM   4032  NE2 GLN A 496      27.133 -71.327 -54.944  1.00 46.28           N  
ATOM   4033  OE1 GLN A 496      26.201 -71.127 -52.907  1.00 46.28           O  
ATOM   4034  N   ALA A 497      24.680 -65.067 -54.251  1.00 45.96           N  
ATOM   4035  CA  ALA A 497      23.460 -64.556 -54.871  1.00 45.96           C  
ATOM   4036  C   ALA A 497      23.079 -65.383 -56.095  1.00 45.96           C  
ATOM   4037  CB  ALA A 497      23.632 -63.089 -55.256  1.00 45.96           C  
ATOM   4038  O   ALA A 497      23.927 -65.679 -56.941  1.00 45.96           O  
ATOM   4039  N   THR A 498      22.299 -66.494 -55.957  1.00 49.31           N  
ATOM   4040  CA  THR A 498      21.214 -67.069 -56.745  1.00 49.31           C  
ATOM   4041  C   THR A 498      20.438 -65.976 -57.475  1.00 49.31           C  
ATOM   4042  CB  THR A 498      20.251 -67.882 -55.861  1.00 49.31           C  
ATOM   4043  O   THR A 498      20.160 -64.919 -56.905  1.00 49.31           O  
ATOM   4044  CG2 THR A 498      20.754 -69.309 -55.669  1.00 49.31           C  
ATOM   4045  OG1 THR A 498      20.140 -67.251 -54.579  1.00 49.31           O  
ATOM   4046  N   SER A 499      20.675 -65.738 -58.819  1.00 50.10           N  
ATOM   4047  CA  SER A 499      19.858 -65.779 -60.028  1.00 50.10           C  
ATOM   4048  C   SER A 499      19.051 -64.495 -60.194  1.00 50.10           C  
ATOM   4049  CB  SER A 499      18.915 -66.983 -59.997  1.00 50.10           C  
ATOM   4050  O   SER A 499      18.542 -63.945 -59.215  1.00 50.10           O  
ATOM   4051  OG  SER A 499      17.952 -66.841 -58.967  1.00 50.10           O  
ATOM   4052  N   ALA A 500      19.399 -63.677 -61.214  1.00 43.88           N  
ATOM   4053  CA  ALA A 500      18.711 -63.060 -62.346  1.00 43.88           C  
ATOM   4054  C   ALA A 500      17.317 -62.584 -61.948  1.00 43.88           C  
ATOM   4055  CB  ALA A 500      18.622 -64.041 -63.513  1.00 43.88           C  
ATOM   4056  O   ALA A 500      16.510 -63.364 -61.438  1.00 43.88           O  
ATOM   4057  N   SER A 501      17.134 -61.403 -61.503  1.00 46.00           N  
ATOM   4058  CA  SER A 501      15.925 -60.798 -62.053  1.00 46.00           C  
ATOM   4059  C   SER A 501      15.880 -59.299 -61.772  1.00 46.00           C  
ATOM   4060  CB  SER A 501      14.679 -61.471 -61.476  1.00 46.00           C  
ATOM   4061  O   SER A 501      16.110 -58.868 -60.640  1.00 46.00           O  
ATOM   4062  OG  SER A 501      13.646 -60.523 -61.270  1.00 46.00           O  
ATOM   4063  N   PRO A 502      15.913 -58.432 -62.885  1.00 45.89           N  
ATOM   4064  CA  PRO A 502      15.568 -57.008 -62.884  1.00 45.89           C  
ATOM   4065  C   PRO A 502      14.065 -56.766 -62.770  1.00 45.89           C  
ATOM   4066  CB  PRO A 502      16.101 -56.516 -64.232  1.00 45.89           C  
ATOM   4067  O   PRO A 502      13.271 -57.497 -63.368  1.00 45.89           O  
ATOM   4068  CG  PRO A 502      16.069 -57.719 -65.118  1.00 45.89           C  
ATOM   4069  CD  PRO A 502      15.589 -58.892 -64.312  1.00 45.89           C  
ATOM   4070  N   ASP A 503      13.520 -56.653 -61.531  1.00 40.03           N  
ATOM   4071  CA  ASP A 503      12.212 -56.009 -61.456  1.00 40.03           C  
ATOM   4072  C   ASP A 503      11.923 -55.515 -60.040  1.00 40.03           C  
ATOM   4073  CB  ASP A 503      11.113 -56.971 -61.912  1.00 40.03           C  
ATOM   4074  O   ASP A 503      11.896 -56.306 -59.095  1.00 40.03           O  
ATOM   4075  CG  ASP A 503      10.819 -56.873 -63.399  1.00 40.03           C  
ATOM   4076  OD1 ASP A 503      11.230 -55.881 -64.038  1.00 40.03           O  
ATOM   4077  OD2 ASP A 503      10.168 -57.796 -63.935  1.00 40.03           O  
ATOM   4078  N   VAL A 504      12.302 -54.274 -59.673  1.00 39.36           N  
ATOM   4079  CA  VAL A 504      11.263 -53.715 -58.814  1.00 39.36           C  
ATOM   4080  C   VAL A 504      11.526 -52.229 -58.583  1.00 39.36           C  
ATOM   4081  CB  VAL A 504      11.183 -54.459 -57.462  1.00 39.36           C  
ATOM   4082  O   VAL A 504      12.632 -51.841 -58.197  1.00 39.36           O  
ATOM   4083  CG1 VAL A 504      10.046 -53.905 -56.607  1.00 39.36           C  
ATOM   4084  CG2 VAL A 504      11.003 -55.959 -57.689  1.00 39.36           C  
ATOM   4085  N   ALA A 505      10.975 -51.374 -59.430  1.00 32.07           N  
ATOM   4086  CA  ALA A 505      10.173 -50.180 -59.175  1.00 32.07           C  
ATOM   4087  C   ALA A 505       9.221 -50.400 -58.002  1.00 32.07           C  
ATOM   4088  CB  ALA A 505       9.391 -49.788 -60.425  1.00 32.07           C  
ATOM   4089  O   ALA A 505       8.500 -51.399 -57.959  1.00 32.07           O  
ATOM   4090  N   VAL A 506       9.503 -49.810 -56.755  1.00 31.55           N  
ATOM   4091  CA  VAL A 506       8.508 -49.393 -55.772  1.00 31.55           C  
ATOM   4092  C   VAL A 506       9.109 -48.338 -54.845  1.00 31.55           C  
ATOM   4093  CB  VAL A 506       7.987 -50.592 -54.948  1.00 31.55           C  
ATOM   4094  O   VAL A 506      10.216 -48.512 -54.330  1.00 31.55           O  
ATOM   4095  CG1 VAL A 506       6.889 -50.147 -53.983  1.00 31.55           C  
ATOM   4096  CG2 VAL A 506       7.475 -51.693 -55.874  1.00 31.55           C  
ATOM   4097  N   LYS A 507       8.673 -47.084 -54.851  1.00 40.28           N  
ATOM   4098  CA  LYS A 507       8.234 -45.810 -54.288  1.00 40.28           C  
ATOM   4099  C   LYS A 507       9.421 -44.888 -54.021  1.00 40.28           C  
ATOM   4100  CB  LYS A 507       7.447 -46.037 -52.997  1.00 40.28           C  
ATOM   4101  O   LYS A 507      10.377 -45.278 -53.348  1.00 40.28           O  
ATOM   4102  CG  LYS A 507       5.938 -45.937 -53.166  1.00 40.28           C  
ATOM   4103  CD  LYS A 507       5.213 -46.104 -51.837  1.00 40.28           C  
ATOM   4104  CE  LYS A 507       3.703 -46.020 -52.008  1.00 40.28           C  
ATOM   4105  NZ  LYS A 507       2.986 -46.237 -50.715  1.00 40.28           N  
TER    4106      LYS A 507                                                      
ENDMDL                                                                          
END                                                                             
HEADER	MODEL     1                                                                     
ATOM      1  N   MET A   1      42.998 -41.784 -47.427  1.00 49.09           N  
ATOM      2  CA  MET A   1      42.669 -40.397 -47.111  1.00 49.09           C  
ATOM      3  C   MET A   1      43.521 -39.886 -45.954  1.00 49.09           C  
ATOM      4  CB  MET A   1      41.185 -40.260 -46.768  1.00 49.09           C  
ATOM      5  O   MET A   1      43.626 -40.543 -44.917  1.00 49.09           O  
ATOM      6  CG  MET A   1      40.456 -39.219 -47.602  1.00 49.09           C  
ATOM      7  SD  MET A   1      38.659 -39.158 -47.237  1.00 49.09           S  
ATOM      8  CE  MET A   1      38.208 -37.631 -48.108  1.00 49.09           C  
ATOM      9  N   GLN A   2      44.795 -39.341 -46.153  1.00 63.78           N  
ATOM     10  CA  GLN A   2      45.676 -38.710 -45.176  1.00 63.78           C  
ATOM     11  C   GLN A   2      44.908 -37.730 -44.295  1.00 63.78           C  
ATOM     12  CB  GLN A   2      46.830 -37.992 -45.878  1.00 63.78           C  
ATOM     13  O   GLN A   2      44.316 -36.771 -44.794  1.00 63.78           O  
ATOM     14  CG  GLN A   2      48.007 -38.899 -46.211  1.00 63.78           C  
ATOM     15  CD  GLN A   2      49.164 -38.151 -46.846  1.00 63.78           C  
ATOM     16  NE2 GLN A   2      50.304 -38.821 -46.977  1.00 63.78           N  
ATOM     17  OE1 GLN A   2      49.034 -36.979 -47.216  1.00 63.78           O  
ATOM     18  N   VAL A   3      44.158 -38.222 -43.355  1.00 69.01           N  
ATOM     19  CA  VAL A   3      43.512 -37.345 -42.385  1.00 69.01           C  
ATOM     20  C   VAL A   3      44.562 -36.485 -41.685  1.00 69.01           C  
ATOM     21  CB  VAL A   3      42.701 -38.149 -41.344  1.00 69.01           C  
ATOM     22  O   VAL A   3      45.512 -37.009 -41.100  1.00 69.01           O  
ATOM     23  CG1 VAL A   3      41.984 -37.210 -40.376  1.00 69.01           C  
ATOM     24  CG2 VAL A   3      41.700 -39.068 -42.043  1.00 69.01           C  
ATOM     25  N   PRO A   4      44.558 -35.137 -42.076  1.00 79.08           N  
ATOM     26  CA  PRO A   4      45.467 -34.240 -41.357  1.00 79.08           C  
ATOM     27  C   PRO A   4      45.231 -34.245 -39.849  1.00 79.08           C  
ATOM     28  CB  PRO A   4      45.153 -32.867 -41.955  1.00 79.08           C  
ATOM     29  O   PRO A   4      44.460 -33.428 -39.338  1.00 79.08           O  
ATOM     30  CG  PRO A   4      43.767 -32.995 -42.501  1.00 79.08           C  
ATOM     31  CD  PRO A   4      43.473 -34.452 -42.716  1.00 79.08           C  
ATOM     32  N   ARG A   5      45.744 -35.106 -38.992  1.00 81.48           N  
ATOM     33  CA  ARG A   5      45.532 -35.436 -37.586  1.00 81.48           C  
ATOM     34  C   ARG A   5      45.852 -34.244 -36.690  1.00 81.48           C  
ATOM     35  CB  ARG A   5      46.385 -36.640 -37.181  1.00 81.48           C  
ATOM     36  O   ARG A   5      45.105 -33.945 -35.756  1.00 81.48           O  
ATOM     37  CG  ARG A   5      46.043 -37.918 -37.931  1.00 81.48           C  
ATOM     38  CD  ARG A   5      46.994 -39.052 -37.576  1.00 81.48           C  
ATOM     39  NE  ARG A   5      46.719 -40.252 -38.362  1.00 81.48           N  
ATOM     40  NH1 ARG A   5      48.718 -41.293 -37.853  1.00 81.48           N  
ATOM     41  NH2 ARG A   5      47.194 -42.329 -39.217  1.00 81.48           N  
ATOM     42  CZ  ARG A   5      47.544 -41.289 -38.476  1.00 81.48           C  
ATOM     43  N   VAL A   6      47.032 -33.575 -36.934  1.00 84.97           N  
ATOM     44  CA  VAL A   6      47.430 -32.416 -36.141  1.00 84.97           C  
ATOM     45  C   VAL A   6      46.410 -31.293 -36.319  1.00 84.97           C  
ATOM     46  CB  VAL A   6      48.841 -31.921 -36.528  1.00 84.97           C  
ATOM     47  O   VAL A   6      46.063 -30.603 -35.358  1.00 84.97           O  
ATOM     48  CG1 VAL A   6      49.188 -30.637 -35.776  1.00 84.97           C  
ATOM     49  CG2 VAL A   6      49.881 -33.004 -36.251  1.00 84.97           C  
ATOM     50  N   LYS A   7      45.954 -31.112 -37.515  1.00 88.31           N  
ATOM     51  CA  LYS A   7      44.962 -30.080 -37.806  1.00 88.31           C  
ATOM     52  C   LYS A   7      43.639 -30.377 -37.107  1.00 88.31           C  
ATOM     53  CB  LYS A   7      44.742 -29.957 -39.314  1.00 88.31           C  
ATOM     54  O   LYS A   7      42.976 -29.465 -36.609  1.00 88.31           O  
ATOM     55  CG  LYS A   7      45.912 -29.333 -40.062  1.00 88.31           C  
ATOM     56  CD  LYS A   7      45.590 -29.134 -41.537  1.00 88.31           C  
ATOM     57  CE  LYS A   7      46.779 -28.563 -42.297  1.00 88.31           C  
ATOM     58  NZ  LYS A   7      46.491 -28.429 -43.757  1.00 88.31           N  
ATOM     59  N   LEU A   8      43.294 -31.698 -37.069  1.00 88.40           N  
ATOM     60  CA  LEU A   8      42.078 -32.119 -36.383  1.00 88.40           C  
ATOM     61  C   LEU A   8      42.188 -31.876 -34.882  1.00 88.40           C  
ATOM     62  CB  LEU A   8      41.796 -33.600 -36.652  1.00 88.40           C  
ATOM     63  O   LEU A   8      41.238 -31.403 -34.254  1.00 88.40           O  
ATOM     64  CG  LEU A   8      40.511 -34.166 -36.046  1.00 88.40           C  
ATOM     65  CD1 LEU A   8      39.291 -33.581 -36.749  1.00 88.40           C  
ATOM     66  CD2 LEU A   8      40.505 -35.689 -36.132  1.00 88.40           C  
ATOM     67  N   LEU A   9      43.322 -32.280 -34.267  1.00 90.26           N  
ATOM     68  CA  LEU A   9      43.568 -32.049 -32.848  1.00 90.26           C  
ATOM     69  C   LEU A   9      43.489 -30.562 -32.517  1.00 90.26           C  
ATOM     70  CB  LEU A   9      44.938 -32.601 -32.445  1.00 90.26           C  
ATOM     71  O   LEU A   9      42.820 -30.170 -31.559  1.00 90.26           O  
ATOM     72  CG  LEU A   9      45.312 -32.475 -30.967  1.00 90.26           C  
ATOM     73  CD1 LEU A   9      44.457 -33.413 -30.122  1.00 90.26           C  
ATOM     74  CD2 LEU A   9      46.795 -32.765 -30.764  1.00 90.26           C  
ATOM     75  N   MET A  10      44.179 -29.723 -33.288  1.00 90.83           N  
ATOM     76  CA  MET A  10      44.189 -28.279 -33.069  1.00 90.83           C  
ATOM     77  C   MET A  10      42.791 -27.694 -33.236  1.00 90.83           C  
ATOM     78  CB  MET A  10      45.161 -27.596 -34.033  1.00 90.83           C  
ATOM     79  O   MET A  10      42.362 -26.863 -32.435  1.00 90.83           O  
ATOM     80  CG  MET A  10      46.625 -27.816 -33.686  1.00 90.83           C  
ATOM     81  SD  MET A  10      47.758 -26.930 -34.826  1.00 90.83           S  
ATOM     82  CE  MET A  10      47.569 -25.234 -34.210  1.00 90.83           C  
ATOM     83  N   GLY A  11      42.119 -28.167 -34.305  1.00 91.66           N  
ATOM     84  CA  GLY A  11      40.758 -27.715 -34.545  1.00 91.66           C  
ATOM     85  C   GLY A  11      39.806 -28.062 -33.416  1.00 91.66           C  
ATOM     86  O   GLY A  11      39.017 -27.221 -32.981  1.00 91.66           O  
ATOM     87  N   SER A  12      39.839 -29.274 -32.912  1.00 92.16           N  
ATOM     88  CA  SER A  12      38.983 -29.730 -31.821  1.00 92.16           C  
ATOM     89  C   SER A  12      39.322 -29.015 -30.517  1.00 92.16           C  
ATOM     90  CB  SER A  12      39.115 -31.242 -31.633  1.00 92.16           C  
ATOM     91  O   SER A  12      38.426 -28.654 -29.751  1.00 92.16           O  
ATOM     92  OG  SER A  12      38.664 -31.933 -32.785  1.00 92.16           O  
ATOM     93  N   GLY A  13      40.649 -28.901 -30.330  1.00 92.86           N  
ATOM     94  CA  GLY A  13      41.075 -28.152 -29.158  1.00 92.86           C  
ATOM     95  C   GLY A  13      40.606 -26.710 -29.168  1.00 92.86           C  
ATOM     96  O   GLY A  13      40.123 -26.201 -28.154  1.00 92.86           O  
ATOM     97  N   ALA A  14      40.744 -26.013 -30.273  1.00 93.30           N  
ATOM     98  CA  ALA A  14      40.296 -24.631 -30.424  1.00 93.30           C  
ATOM     99  C   ALA A  14      38.786 -24.520 -30.229  1.00 93.30           C  
ATOM    100  CB  ALA A  14      40.694 -24.090 -31.795  1.00 93.30           C  
ATOM    101  O   ALA A  14      38.305 -23.585 -29.584  1.00 93.30           O  
ATOM    102  N   MET A  15      38.011 -25.408 -30.790  1.00 92.74           N  
ATOM    103  CA  MET A  15      36.558 -25.432 -30.654  1.00 92.74           C  
ATOM    104  C   MET A  15      36.150 -25.630 -29.198  1.00 92.74           C  
ATOM    105  CB  MET A  15      35.954 -26.539 -31.521  1.00 92.74           C  
ATOM    106  O   MET A  15      35.180 -25.029 -28.733  1.00 92.74           O  
ATOM    107  CG  MET A  15      35.885 -26.191 -32.999  1.00 92.74           C  
ATOM    108  SD  MET A  15      34.725 -24.812 -33.343  1.00 92.74           S  
ATOM    109  CE  MET A  15      33.153 -25.593 -32.882  1.00 92.74           C  
ATOM    110  N   PHE A  16      36.891 -26.537 -28.536  1.00 93.43           N  
ATOM    111  CA  PHE A  16      36.613 -26.785 -27.126  1.00 93.43           C  
ATOM    112  C   PHE A  16      36.782 -25.511 -26.308  1.00 93.43           C  
ATOM    113  CB  PHE A  16      37.531 -27.885 -26.582  1.00 93.43           C  
ATOM    114  O   PHE A  16      35.898 -25.144 -25.531  1.00 93.43           O  
ATOM    115  CG  PHE A  16      37.241 -28.265 -25.155  1.00 93.43           C  
ATOM    116  CD1 PHE A  16      38.056 -27.817 -24.122  1.00 93.43           C  
ATOM    117  CD2 PHE A  16      36.154 -29.073 -24.846  1.00 93.43           C  
ATOM    118  CE1 PHE A  16      37.791 -28.168 -22.801  1.00 93.43           C  
ATOM    119  CE2 PHE A  16      35.883 -29.428 -23.528  1.00 93.43           C  
ATOM    120  CZ  PHE A  16      36.703 -28.975 -22.507  1.00 93.43           C  
ATOM    121  N   VAL A  17      37.919 -24.832 -26.519  1.00 93.72           N  
ATOM    122  CA  VAL A  17      38.200 -23.591 -25.806  1.00 93.72           C  
ATOM    123  C   VAL A  17      37.158 -22.536 -26.172  1.00 93.72           C  
ATOM    124  CB  VAL A  17      39.620 -23.067 -26.116  1.00 93.72           C  
ATOM    125  O   VAL A  17      36.659 -21.819 -25.301  1.00 93.72           O  
ATOM    126  CG1 VAL A  17      39.842 -21.697 -25.478  1.00 93.72           C  
ATOM    127  CG2 VAL A  17      40.673 -24.062 -25.632  1.00 93.72           C  
ATOM    128  N   PHE A  18      36.829 -22.402 -27.443  1.00 93.14           N  
ATOM    129  CA  PHE A  18      35.817 -21.453 -27.892  1.00 93.14           C  
ATOM    130  C   PHE A  18      34.476 -21.736 -27.226  1.00 93.14           C  
ATOM    131  CB  PHE A  18      35.668 -21.505 -29.416  1.00 93.14           C  
ATOM    132  O   PHE A  18      33.793 -20.813 -26.777  1.00 93.14           O  
ATOM    133  CG  PHE A  18      34.549 -20.650 -29.946  1.00 93.14           C  
ATOM    134  CD1 PHE A  18      33.334 -21.218 -30.310  1.00 93.14           C  
ATOM    135  CD2 PHE A  18      34.713 -19.278 -30.081  1.00 93.14           C  
ATOM    136  CE1 PHE A  18      32.296 -20.428 -30.801  1.00 93.14           C  
ATOM    137  CE2 PHE A  18      33.680 -18.482 -30.571  1.00 93.14           C  
ATOM    138  CZ  PHE A  18      32.474 -19.060 -30.931  1.00 93.14           C  
ATOM    139  N   ALA A  19      34.032 -22.991 -27.208  1.00 92.64           N  
ATOM    140  CA  ALA A  19      32.756 -23.387 -26.617  1.00 92.64           C  
ATOM    141  C   ALA A  19      32.665 -22.941 -25.160  1.00 92.64           C  
ATOM    142  CB  ALA A  19      32.569 -24.899 -26.720  1.00 92.64           C  
ATOM    143  O   ALA A  19      31.633 -22.422 -24.727  1.00 92.64           O  
ATOM    144  N   ILE A  20      33.776 -23.113 -24.441  1.00 92.11           N  
ATOM    145  CA  ILE A  20      33.810 -22.745 -23.030  1.00 92.11           C  
ATOM    146  C   ILE A  20      33.746 -21.225 -22.892  1.00 92.11           C  
ATOM    147  CB  ILE A  20      35.075 -23.294 -22.333  1.00 92.11           C  
ATOM    148  O   ILE A  20      32.951 -20.700 -22.109  1.00 92.11           O  
ATOM    149  CG1 ILE A  20      35.009 -24.823 -22.236  1.00 92.11           C  
ATOM    150  CG2 ILE A  20      35.245 -22.664 -20.948  1.00 92.11           C  
ATOM    151  CD1 ILE A  20      36.219 -25.452 -21.559  1.00 92.11           C  
ATOM    152  N   ILE A  21      34.565 -20.524 -23.731  1.00 93.34           N  
ATOM    153  CA  ILE A  21      34.624 -19.069 -23.653  1.00 93.34           C  
ATOM    154  C   ILE A  21      33.284 -18.474 -24.080  1.00 93.34           C  
ATOM    155  CB  ILE A  21      35.765 -18.502 -24.527  1.00 93.34           C  
ATOM    156  O   ILE A  21      32.740 -17.602 -23.399  1.00 93.34           O  
ATOM    157  CG1 ILE A  21      37.128 -18.916 -23.961  1.00 93.34           C  
ATOM    158  CG2 ILE A  21      35.657 -16.978 -24.634  1.00 93.34           C  
ATOM    159  CD1 ILE A  21      38.309 -18.513 -24.833  1.00 93.34           C  
ATOM    160  N   TYR A  22      32.796 -18.899 -25.214  1.00 92.33           N  
ATOM    161  CA  TYR A  22      31.529 -18.372 -25.709  1.00 92.33           C  
ATOM    162  C   TYR A  22      30.401 -18.646 -24.722  1.00 92.33           C  
ATOM    163  CB  TYR A  22      31.189 -18.983 -27.072  1.00 92.33           C  
ATOM    164  O   TYR A  22      29.616 -17.750 -24.402  1.00 92.33           O  
ATOM    165  CG  TYR A  22      29.816 -18.611 -27.578  1.00 92.33           C  
ATOM    166  CD1 TYR A  22      28.736 -19.475 -27.418  1.00 92.33           C  
ATOM    167  CD2 TYR A  22      29.597 -17.396 -28.219  1.00 92.33           C  
ATOM    168  CE1 TYR A  22      27.469 -19.138 -27.884  1.00 92.33           C  
ATOM    169  CE2 TYR A  22      28.336 -17.048 -28.689  1.00 92.33           C  
ATOM    170  OH  TYR A  22      26.028 -17.585 -28.981  1.00 92.33           O  
ATOM    171  CZ  TYR A  22      27.279 -17.924 -28.517  1.00 92.33           C  
ATOM    172  N   GLY A  23      30.287 -19.879 -24.274  1.00 91.47           N  
ATOM    173  CA  GLY A  23      29.180 -20.307 -23.434  1.00 91.47           C  
ATOM    174  C   GLY A  23      29.178 -19.645 -22.069  1.00 91.47           C  
ATOM    175  O   GLY A  23      28.139 -19.168 -21.606  1.00 91.47           O  
ATOM    176  N   TRP A  24      30.308 -19.512 -21.413  1.00 93.10           N  
ATOM    177  CA  TRP A  24      30.316 -19.072 -20.021  1.00 93.10           C  
ATOM    178  C   TRP A  24      30.777 -17.623 -19.911  1.00 93.10           C  
ATOM    179  CB  TRP A  24      31.221 -19.974 -19.177  1.00 93.10           C  
ATOM    180  O   TRP A  24      30.523 -16.959 -18.903  1.00 93.10           O  
ATOM    181  CG  TRP A  24      30.558 -21.236 -18.711  1.00 93.10           C  
ATOM    182  CD1 TRP A  24      29.832 -21.411 -17.566  1.00 93.10           C  
ATOM    183  CD2 TRP A  24      30.565 -22.501 -19.379  1.00 93.10           C  
ATOM    184  CE2 TRP A  24      29.823 -23.399 -18.580  1.00 93.10           C  
ATOM    185  CE3 TRP A  24      31.128 -22.964 -20.576  1.00 93.10           C  
ATOM    186  NE1 TRP A  24      29.387 -22.710 -17.481  1.00 93.10           N  
ATOM    187  CH2 TRP A  24      30.189 -25.161 -20.118  1.00 93.10           C  
ATOM    188  CZ2 TRP A  24      29.628 -24.735 -18.942  1.00 93.10           C  
ATOM    189  CZ3 TRP A  24      30.933 -24.293 -20.934  1.00 93.10           C  
ATOM    190  N   VAL A  25      31.408 -17.080 -20.984  1.00 92.32           N  
ATOM    191  CA  VAL A  25      31.939 -15.728 -20.847  1.00 92.32           C  
ATOM    192  C   VAL A  25      31.220 -14.789 -21.812  1.00 92.32           C  
ATOM    193  CB  VAL A  25      33.463 -15.688 -21.100  1.00 92.32           C  
ATOM    194  O   VAL A  25      30.620 -13.797 -21.392  1.00 92.32           O  
ATOM    195  CG1 VAL A  25      33.988 -14.256 -21.012  1.00 92.32           C  
ATOM    196  CG2 VAL A  25      34.193 -16.590 -20.107  1.00 92.32           C  
ATOM    197  N   ILE A  26      31.121 -15.082 -23.078  1.00 92.76           N  
ATOM    198  CA  ILE A  26      30.641 -14.163 -24.105  1.00 92.76           C  
ATOM    199  C   ILE A  26      29.116 -14.099 -24.067  1.00 92.76           C  
ATOM    200  CB  ILE A  26      31.126 -14.584 -25.511  1.00 92.76           C  
ATOM    201  O   ILE A  26      28.535 -13.012 -24.034  1.00 92.76           O  
ATOM    202  CG1 ILE A  26      32.652 -14.477 -25.603  1.00 92.76           C  
ATOM    203  CG2 ILE A  26      30.451 -13.734 -26.591  1.00 92.76           C  
ATOM    204  CD1 ILE A  26      33.229 -14.978 -26.920  1.00 92.76           C  
ATOM    205  N   PHE A  27      28.395 -15.152 -24.058  1.00 92.95           N  
ATOM    206  CA  PHE A  27      26.942 -15.204 -24.168  1.00 92.95           C  
ATOM    207  C   PHE A  27      26.284 -14.476 -23.002  1.00 92.95           C  
ATOM    208  CB  PHE A  27      26.457 -16.656 -24.221  1.00 92.95           C  
ATOM    209  O   PHE A  27      25.380 -13.662 -23.201  1.00 92.95           O  
ATOM    210  CG  PHE A  27      24.962 -16.793 -24.326  1.00 92.95           C  
ATOM    211  CD1 PHE A  27      24.193 -17.053 -23.198  1.00 92.95           C  
ATOM    212  CD2 PHE A  27      24.325 -16.662 -25.553  1.00 92.95           C  
ATOM    213  CE1 PHE A  27      22.809 -17.181 -23.292  1.00 92.95           C  
ATOM    214  CE2 PHE A  27      22.943 -16.788 -25.655  1.00 92.95           C  
ATOM    215  CZ  PHE A  27      22.187 -17.048 -24.524  1.00 92.95           C  
ATOM    216  N   PRO A  28      26.686 -14.869 -21.742  1.00 90.67           N  
ATOM    217  CA  PRO A  28      26.059 -14.161 -20.624  1.00 90.67           C  
ATOM    218  C   PRO A  28      26.197 -12.644 -20.733  1.00 90.67           C  
ATOM    219  CB  PRO A  28      26.815 -14.692 -19.403  1.00 90.67           C  
ATOM    220  O   PRO A  28      25.269 -11.910 -20.387  1.00 90.67           O  
ATOM    221  CG  PRO A  28      27.292 -16.049 -19.809  1.00 90.67           C  
ATOM    222  CD  PRO A  28      27.620 -16.021 -21.274  1.00 90.67           C  
ATOM    223  N   LYS A  29      27.328 -12.152 -21.215  1.00 91.35           N  
ATOM    224  CA  LYS A  29      27.539 -10.717 -21.384  1.00 91.35           C  
ATOM    225  C   LYS A  29      26.596 -10.143 -22.438  1.00 91.35           C  
ATOM    226  CB  LYS A  29      28.991 -10.429 -21.767  1.00 91.35           C  
ATOM    227  O   LYS A  29      26.052  -9.051 -22.263  1.00 91.35           O  
ATOM    228  CG  LYS A  29      29.976 -10.572 -20.616  1.00 91.35           C  
ATOM    229  CD  LYS A  29      31.355 -10.045 -20.991  1.00 91.35           C  
ATOM    230  CE  LYS A  29      32.322 -10.122 -19.818  1.00 91.35           C  
ATOM    231  NZ  LYS A  29      33.693  -9.669 -20.199  1.00 91.35           N  
ATOM    232  N   ILE A  30      26.443 -10.876 -23.533  1.00 91.90           N  
ATOM    233  CA  ILE A  30      25.538 -10.438 -24.590  1.00 91.90           C  
ATOM    234  C   ILE A  30      24.105 -10.410 -24.064  1.00 91.90           C  
ATOM    235  CB  ILE A  30      25.636 -11.353 -25.832  1.00 91.90           C  
ATOM    236  O   ILE A  30      23.372  -9.444 -24.293  1.00 91.90           O  
ATOM    237  CG1 ILE A  30      26.998 -11.184 -26.514  1.00 91.90           C  
ATOM    238  CG2 ILE A  30      24.493 -11.061 -26.809  1.00 91.90           C  
ATOM    239  CD1 ILE A  30      27.254 -12.177 -27.639  1.00 91.90           C  
ATOM    240  N   LEU A  31      23.808 -11.482 -23.405  1.00 90.75           N  
ATOM    241  CA  LEU A  31      22.457 -11.579 -22.863  1.00 90.75           C  
ATOM    242  C   LEU A  31      22.178 -10.436 -21.892  1.00 90.75           C  
ATOM    243  CB  LEU A  31      22.257 -12.923 -22.158  1.00 90.75           C  
ATOM    244  O   LEU A  31      21.136  -9.783 -21.978  1.00 90.75           O  
ATOM    245  CG  LEU A  31      20.857 -13.197 -21.607  1.00 90.75           C  
ATOM    246  CD1 LEU A  31      19.836 -13.217 -22.739  1.00 90.75           C  
ATOM    247  CD2 LEU A  31      20.834 -14.513 -20.836  1.00 90.75           C  
ATOM    248  N   LYS A  32      23.066 -10.213 -20.930  1.00 88.70           N  
ATOM    249  CA  LYS A  32      22.923  -9.129 -19.963  1.00 88.70           C  
ATOM    250  C   LYS A  32      22.814  -7.778 -20.664  1.00 88.70           C  
ATOM    251  CB  LYS A  32      24.101  -9.119 -18.988  1.00 88.70           C  
ATOM    252  O   LYS A  32      22.017  -6.927 -20.264  1.00 88.70           O  
ATOM    253  CG  LYS A  32      24.037 -10.210 -17.929  1.00 88.70           C  
ATOM    254  CD  LYS A  32      25.174 -10.081 -16.924  1.00 88.70           C  
ATOM    255  CE  LYS A  32      25.146 -11.206 -15.899  1.00 88.70           C  
ATOM    256  NZ  LYS A  32      26.310 -11.135 -14.966  1.00 88.70           N  
ATOM    257  N   PHE A  33      23.565  -7.591 -21.640  1.00 88.19           N  
ATOM    258  CA  PHE A  33      23.543  -6.357 -22.416  1.00 88.19           C  
ATOM    259  C   PHE A  33      22.201  -6.182 -23.117  1.00 88.19           C  
ATOM    260  CB  PHE A  33      24.677  -6.347 -23.445  1.00 88.19           C  
ATOM    261  O   PHE A  33      21.633  -5.088 -23.119  1.00 88.19           O  
ATOM    262  CG  PHE A  33      24.705  -5.114 -24.307  1.00 88.19           C  
ATOM    263  CD1 PHE A  33      24.227  -5.150 -25.611  1.00 88.19           C  
ATOM    264  CD2 PHE A  33      25.209  -3.918 -23.813  1.00 88.19           C  
ATOM    265  CE1 PHE A  33      24.251  -4.010 -26.412  1.00 88.19           C  
ATOM    266  CE2 PHE A  33      25.236  -2.775 -24.607  1.00 88.19           C  
ATOM    267  CZ  PHE A  33      24.757  -2.823 -25.906  1.00 88.19           C  
ATOM    268  N   MET A  34      21.678  -7.243 -23.721  1.00 88.24           N  
ATOM    269  CA  MET A  34      20.397  -7.196 -24.419  1.00 88.24           C  
ATOM    270  C   MET A  34      19.262  -6.871 -23.453  1.00 88.24           C  
ATOM    271  CB  MET A  34      20.119  -8.525 -25.124  1.00 88.24           C  
ATOM    272  O   MET A  34      18.403  -6.041 -23.755  1.00 88.24           O  
ATOM    273  CG  MET A  34      20.902  -8.711 -26.414  1.00 88.24           C  
ATOM    274  SD  MET A  34      20.321 -10.153 -27.388  1.00 88.24           S  
ATOM    275  CE  MET A  34      21.443 -11.435 -26.761  1.00 88.24           C  
ATOM    276  N   ILE A  35      19.296  -7.511 -22.315  1.00 88.27           N  
ATOM    277  CA  ILE A  35      18.277  -7.271 -21.300  1.00 88.27           C  
ATOM    278  C   ILE A  35      18.372  -5.831 -20.803  1.00 88.27           C  
ATOM    279  CB  ILE A  35      18.414  -8.256 -20.117  1.00 88.27           C  
ATOM    280  O   ILE A  35      17.355  -5.148 -20.660  1.00 88.27           O  
ATOM    281  CG1 ILE A  35      18.050  -9.678 -20.561  1.00 88.27           C  
ATOM    282  CG2 ILE A  35      17.542  -7.811 -18.939  1.00 88.27           C  
ATOM    283  CD1 ILE A  35      18.356 -10.748 -19.522  1.00 88.27           C  
ATOM    284  N   SER A  36      19.554  -5.420 -20.532  1.00 84.83           N  
ATOM    285  CA  SER A  36      19.788  -4.068 -20.035  1.00 84.83           C  
ATOM    286  C   SER A  36      19.262  -3.021 -21.011  1.00 84.83           C  
ATOM    287  CB  SER A  36      21.279  -3.839 -19.783  1.00 84.83           C  
ATOM    288  O   SER A  36      18.688  -2.012 -20.598  1.00 84.83           O  
ATOM    289  OG  SER A  36      21.515  -2.518 -19.328  1.00 84.83           O  
ATOM    290  N   LYS A  37      19.338  -3.193 -22.211  1.00 82.35           N  
ATOM    291  CA  LYS A  37      18.901  -2.242 -23.229  1.00 82.35           C  
ATOM    292  C   LYS A  37      17.382  -2.247 -23.370  1.00 82.35           C  
ATOM    293  CB  LYS A  37      19.553  -2.560 -24.576  1.00 82.35           C  
ATOM    294  O   LYS A  37      16.778  -1.217 -23.677  1.00 82.35           O  
ATOM    295  CG  LYS A  37      21.011  -2.138 -24.673  1.00 82.35           C  
ATOM    296  CD  LYS A  37      21.148  -0.627 -24.812  1.00 82.35           C  
ATOM    297  CE  LYS A  37      22.598  -0.213 -25.020  1.00 82.35           C  
ATOM    298  NZ  LYS A  37      22.753   1.273 -25.032  1.00 82.35           N  
ATOM    299  N   GLN A  38      16.815  -3.326 -23.042  1.00 82.72           N  
ATOM    300  CA  GLN A  38      15.377  -3.485 -23.233  1.00 82.72           C  
ATOM    301  C   GLN A  38      14.602  -2.994 -22.013  1.00 82.72           C  
ATOM    302  CB  GLN A  38      15.032  -4.947 -23.521  1.00 82.72           C  
ATOM    303  O   GLN A  38      13.459  -2.550 -22.135  1.00 82.72           O  
ATOM    304  CG  GLN A  38      15.362  -5.388 -24.941  1.00 82.72           C  
ATOM    305  CD  GLN A  38      14.962  -6.826 -25.216  1.00 82.72           C  
ATOM    306  NE2 GLN A  38      14.982  -7.214 -26.487  1.00 82.72           N  
ATOM    307  OE1 GLN A  38      14.640  -7.582 -24.294  1.00 82.72           O  
ATOM    308  N   VAL A  39      15.318  -2.957 -20.810  1.00 85.00           N  
ATOM    309  CA  VAL A  39      14.657  -2.719 -19.531  1.00 85.00           C  
ATOM    310  C   VAL A  39      14.928  -1.289 -19.068  1.00 85.00           C  
ATOM    311  CB  VAL A  39      15.123  -3.725 -18.455  1.00 85.00           C  
ATOM    312  O   VAL A  39      15.501  -1.075 -17.997  1.00 85.00           O  
ATOM    313  CG1 VAL A  39      14.331  -3.539 -17.162  1.00 85.00           C  
ATOM    314  CG2 VAL A  39      14.984  -5.157 -18.969  1.00 85.00           C  
ATOM    315  N   THR A  40      14.850  -0.297 -19.925  1.00 92.16           N  
ATOM    316  CA  THR A  40      15.022   1.109 -19.578  1.00 92.16           C  
ATOM    317  C   THR A  40      13.744   1.895 -19.855  1.00 92.16           C  
ATOM    318  CB  THR A  40      16.194   1.737 -20.356  1.00 92.16           C  
ATOM    319  O   THR A  40      12.906   1.468 -20.652  1.00 92.16           O  
ATOM    320  CG2 THR A  40      17.507   1.029 -20.039  1.00 92.16           C  
ATOM    321  OG1 THR A  40      15.935   1.635 -21.762  1.00 92.16           O  
ATOM    322  N   LEU A  41      13.540   2.993 -19.158  1.00 94.57           N  
ATOM    323  CA  LEU A  41      12.345   3.814 -19.317  1.00 94.57           C  
ATOM    324  C   LEU A  41      12.604   4.973 -20.274  1.00 94.57           C  
ATOM    325  CB  LEU A  41      11.879   4.352 -17.961  1.00 94.57           C  
ATOM    326  O   LEU A  41      12.370   6.133 -19.929  1.00 94.57           O  
ATOM    327  CG  LEU A  41      11.477   3.307 -16.920  1.00 94.57           C  
ATOM    328  CD1 LEU A  41      11.073   3.986 -15.615  1.00 94.57           C  
ATOM    329  CD2 LEU A  41      10.343   2.434 -17.447  1.00 94.57           C  
ATOM    330  N   LYS A  42      13.102   4.646 -21.345  1.00 94.15           N  
ATOM    331  CA  LYS A  42      13.364   5.608 -22.412  1.00 94.15           C  
ATOM    332  C   LYS A  42      12.099   5.894 -23.217  1.00 94.15           C  
ATOM    333  CB  LYS A  42      14.469   5.095 -23.337  1.00 94.15           C  
ATOM    334  O   LYS A  42      11.344   4.977 -23.544  1.00 94.15           O  
ATOM    335  CG  LYS A  42      14.886   6.089 -24.412  1.00 94.15           C  
ATOM    336  CD  LYS A  42      15.969   5.513 -25.315  1.00 94.15           C  
ATOM    337  CE  LYS A  42      16.350   6.486 -26.423  1.00 94.15           C  
ATOM    338  NZ  LYS A  42      17.391   5.914 -27.328  1.00 94.15           N  
ATOM    339  N   PRO A  43      11.876   7.218 -23.527  1.00 93.37           N  
ATOM    340  CA  PRO A  43      10.700   7.522 -24.345  1.00 93.37           C  
ATOM    341  C   PRO A  43      10.665   6.724 -25.647  1.00 93.37           C  
ATOM    342  CB  PRO A  43      10.843   9.020 -24.626  1.00 93.37           C  
ATOM    343  O   PRO A  43      11.686   6.605 -26.329  1.00 93.37           O  
ATOM    344  CG  PRO A  43      11.662   9.545 -23.491  1.00 93.37           C  
ATOM    345  CD  PRO A  43      12.644   8.485 -23.081  1.00 93.37           C  
ATOM    346  N   GLY A  44       9.528   6.070 -25.926  1.00 90.18           N  
ATOM    347  CA  GLY A  44       9.335   5.318 -27.156  1.00 90.18           C  
ATOM    348  C   GLY A  44       9.576   3.830 -26.989  1.00 90.18           C  
ATOM    349  O   GLY A  44       9.232   3.037 -27.868  1.00 90.18           O  
ATOM    350  N   SER A  45      10.168   3.514 -25.866  1.00 91.05           N  
ATOM    351  CA  SER A  45      10.422   2.097 -25.628  1.00 91.05           C  
ATOM    352  C   SER A  45       9.148   1.368 -25.217  1.00 91.05           C  
ATOM    353  CB  SER A  45      11.493   1.917 -24.551  1.00 91.05           C  
ATOM    354  O   SER A  45       8.231   1.976 -24.659  1.00 91.05           O  
ATOM    355  OG  SER A  45      10.999   2.309 -23.281  1.00 91.05           O  
ATOM    356  N   ASP A  46       9.025   0.058 -25.538  1.00 88.57           N  
ATOM    357  CA  ASP A  46       7.870  -0.774 -25.216  1.00 88.57           C  
ATOM    358  C   ASP A  46       7.706  -0.925 -23.705  1.00 88.57           C  
ATOM    359  CB  ASP A  46       8.000  -2.150 -25.872  1.00 88.57           C  
ATOM    360  O   ASP A  46       6.587  -0.888 -23.190  1.00 88.57           O  
ATOM    361  CG  ASP A  46       7.840  -2.106 -27.381  1.00 88.57           C  
ATOM    362  OD1 ASP A  46       7.260  -1.130 -27.904  1.00 88.57           O  
ATOM    363  OD2 ASP A  46       8.296  -3.056 -28.053  1.00 88.57           O  
ATOM    364  N   VAL A  47       8.767  -1.027 -23.012  1.00 89.63           N  
ATOM    365  CA  VAL A  47       8.749  -1.216 -21.565  1.00 89.63           C  
ATOM    366  C   VAL A  47       8.183   0.031 -20.888  1.00 89.63           C  
ATOM    367  CB  VAL A  47      10.159  -1.526 -21.015  1.00 89.63           C  
ATOM    368  O   VAL A  47       7.406  -0.071 -19.935  1.00 89.63           O  
ATOM    369  CG1 VAL A  47      10.155  -1.532 -19.488  1.00 89.63           C  
ATOM    370  CG2 VAL A  47      10.659  -2.865 -21.556  1.00 89.63           C  
ATOM    371  N   ARG A  48       8.601   1.189 -21.354  1.00 93.94           N  
ATOM    372  CA  ARG A  48       8.080   2.434 -20.799  1.00 93.94           C  
ATOM    373  C   ARG A  48       6.574   2.541 -21.011  1.00 93.94           C  
ATOM    374  CB  ARG A  48       8.784   3.639 -21.427  1.00 93.94           C  
ATOM    375  O   ARG A  48       5.847   2.991 -20.123  1.00 93.94           O  
ATOM    376  CG  ARG A  48       8.343   4.977 -20.855  1.00 93.94           C  
ATOM    377  CD  ARG A  48       9.174   6.128 -21.407  1.00 93.94           C  
ATOM    378  NE  ARG A  48       8.718   7.416 -20.893  1.00 93.94           N  
ATOM    379  NH1 ARG A  48      10.517   7.721 -19.475  1.00 93.94           N  
ATOM    380  NH2 ARG A  48       8.861   9.302 -19.590  1.00 93.94           N  
ATOM    381  CZ  ARG A  48       9.366   8.143 -19.987  1.00 93.94           C  
ATOM    382  N   GLU A  49       6.065   2.103 -22.167  1.00 92.97           N  
ATOM    383  CA  GLU A  49       4.634   2.136 -22.457  1.00 92.97           C  
ATOM    384  C   GLU A  49       3.861   1.206 -21.528  1.00 92.97           C  
ATOM    385  CB  GLU A  49       4.373   1.757 -23.917  1.00 92.97           C  
ATOM    386  O   GLU A  49       2.815   1.582 -20.994  1.00 92.97           O  
ATOM    387  CG  GLU A  49       2.936   1.984 -24.364  1.00 92.97           C  
ATOM    388  CD  GLU A  49       2.708   1.671 -25.834  1.00 92.97           C  
ATOM    389  OE1 GLU A  49       1.559   1.804 -26.312  1.00 92.97           O  
ATOM    390  OE2 GLU A  49       3.687   1.290 -26.514  1.00 92.97           O  
ATOM    391  N   LEU A  50       4.409   0.044 -21.348  1.00 90.87           N  
ATOM    392  CA  LEU A  50       3.795  -0.919 -20.440  1.00 90.87           C  
ATOM    393  C   LEU A  50       3.814  -0.403 -19.006  1.00 90.87           C  
ATOM    394  CB  LEU A  50       4.517  -2.267 -20.520  1.00 90.87           C  
ATOM    395  O   LEU A  50       2.822  -0.526 -18.284  1.00 90.87           O  
ATOM    396  CG  LEU A  50       3.946  -3.394 -19.658  1.00 90.87           C  
ATOM    397  CD1 LEU A  50       2.525  -3.730 -20.098  1.00 90.87           C  
ATOM    398  CD2 LEU A  50       4.840  -4.628 -19.730  1.00 90.87           C  
ATOM    399  N   TRP A  51       4.941   0.195 -18.601  1.00 93.88           N  
ATOM    400  CA  TRP A  51       5.149   0.750 -17.267  1.00 93.88           C  
ATOM    401  C   TRP A  51       4.227   1.939 -17.022  1.00 93.88           C  
ATOM    402  CB  TRP A  51       6.609   1.174 -17.083  1.00 93.88           C  
ATOM    403  O   TRP A  51       3.634   2.062 -15.948  1.00 93.88           O  
ATOM    404  CG  TRP A  51       6.858   1.979 -15.843  1.00 93.88           C  
ATOM    405  CD1 TRP A  51       6.892   1.520 -14.556  1.00 93.88           C  
ATOM    406  CD2 TRP A  51       7.102   3.387 -15.774  1.00 93.88           C  
ATOM    407  CE2 TRP A  51       7.277   3.715 -14.411  1.00 93.88           C  
ATOM    408  CE3 TRP A  51       7.191   4.405 -16.733  1.00 93.88           C  
ATOM    409  NE1 TRP A  51       7.144   2.559 -13.690  1.00 93.88           N  
ATOM    410  CH2 TRP A  51       7.617   5.996 -14.943  1.00 93.88           C  
ATOM    411  CZ2 TRP A  51       7.536   5.019 -13.984  1.00 93.88           C  
ATOM    412  CZ3 TRP A  51       7.448   5.703 -16.306  1.00 93.88           C  
ATOM    413  N   SER A  52       4.051   2.814 -18.003  1.00 95.89           N  
ATOM    414  CA  SER A  52       3.258   4.029 -17.845  1.00 95.89           C  
ATOM    415  C   SER A  52       1.765   3.723 -17.880  1.00 95.89           C  
ATOM    416  CB  SER A  52       3.605   5.042 -18.937  1.00 95.89           C  
ATOM    417  O   SER A  52       0.985   4.324 -17.136  1.00 95.89           O  
ATOM    418  OG  SER A  52       3.343   4.505 -20.222  1.00 95.89           O  
ATOM    419  N   ASN A  53       1.446   2.742 -18.780  1.00 93.90           N  
ATOM    420  CA  ASN A  53       0.061   2.319 -18.958  1.00 93.90           C  
ATOM    421  C   ASN A  53      -0.066   0.798 -18.950  1.00 93.90           C  
ATOM    422  CB  ASN A  53      -0.514   2.893 -20.254  1.00 93.90           C  
ATOM    423  O   ASN A  53       0.164   0.147 -19.970  1.00 93.90           O  
ATOM    424  CG  ASN A  53      -0.599   4.407 -20.235  1.00 93.90           C  
ATOM    425  ND2 ASN A  53       0.083   5.050 -21.175  1.00 93.90           N  
ATOM    426  OD1 ASN A  53      -1.270   4.993 -19.382  1.00 93.90           O  
ATOM    427  N   THR A  54      -0.319   0.252 -17.776  1.00 92.73           N  
ATOM    428  CA  THR A  54      -0.484  -1.194 -17.669  1.00 92.73           C  
ATOM    429  C   THR A  54      -1.711  -1.658 -18.448  1.00 92.73           C  
ATOM    430  CB  THR A  54      -0.608  -1.635 -16.199  1.00 92.73           C  
ATOM    431  O   THR A  54      -2.840  -1.289 -18.115  1.00 92.73           O  
ATOM    432  CG2 THR A  54      -0.595  -3.155 -16.078  1.00 92.73           C  
ATOM    433  OG1 THR A  54       0.490  -1.099 -15.451  1.00 92.73           O  
ATOM    434  N   PRO A  55      -1.534  -2.445 -19.484  1.00 91.96           N  
ATOM    435  CA  PRO A  55      -2.594  -2.744 -20.450  1.00 91.96           C  
ATOM    436  C   PRO A  55      -3.580  -3.792 -19.938  1.00 91.96           C  
ATOM    437  CB  PRO A  55      -1.825  -3.266 -21.666  1.00 91.96           C  
ATOM    438  O   PRO A  55      -4.380  -4.323 -20.713  1.00 91.96           O  
ATOM    439  CG  PRO A  55      -0.598  -3.902 -21.098  1.00 91.96           C  
ATOM    440  CD  PRO A  55      -0.179  -3.128 -19.882  1.00 91.96           C  
ATOM    441  N   PHE A  56      -3.523  -4.126 -18.764  1.00 93.72           N  
ATOM    442  CA  PHE A  56      -4.474  -5.058 -18.171  1.00 93.72           C  
ATOM    443  C   PHE A  56      -4.816  -4.647 -16.743  1.00 93.72           C  
ATOM    444  CB  PHE A  56      -3.913  -6.484 -18.186  1.00 93.72           C  
ATOM    445  O   PHE A  56      -4.043  -3.940 -16.094  1.00 93.72           O  
ATOM    446  CG  PHE A  56      -2.548  -6.606 -17.565  1.00 93.72           C  
ATOM    447  CD1 PHE A  56      -1.404  -6.547 -18.351  1.00 93.72           C  
ATOM    448  CD2 PHE A  56      -2.410  -6.780 -16.194  1.00 93.72           C  
ATOM    449  CE1 PHE A  56      -0.139  -6.660 -17.778  1.00 93.72           C  
ATOM    450  CE2 PHE A  56      -1.149  -6.894 -15.615  1.00 93.72           C  
ATOM    451  CZ  PHE A  56      -0.015  -6.834 -16.409  1.00 93.72           C  
ATOM    452  N   PRO A  57      -5.942  -5.114 -16.270  1.00 95.61           N  
ATOM    453  CA  PRO A  57      -6.301  -4.761 -14.894  1.00 95.61           C  
ATOM    454  C   PRO A  57      -5.661  -5.686 -13.861  1.00 95.61           C  
ATOM    455  CB  PRO A  57      -7.825  -4.898 -14.880  1.00 95.61           C  
ATOM    456  O   PRO A  57      -5.509  -6.884 -14.111  1.00 95.61           O  
ATOM    457  CG  PRO A  57      -8.122  -5.964 -15.886  1.00 95.61           C  
ATOM    458  CD  PRO A  57      -7.151  -5.829 -17.024  1.00 95.61           C  
ATOM    459  N   LEU A  58      -5.308  -5.132 -12.815  1.00 95.84           N  
ATOM    460  CA  LEU A  58      -4.900  -5.912 -11.652  1.00 95.84           C  
ATOM    461  C   LEU A  58      -6.111  -6.329 -10.825  1.00 95.84           C  
ATOM    462  CB  LEU A  58      -3.926  -5.112 -10.784  1.00 95.84           C  
ATOM    463  O   LEU A  58      -7.179  -5.720 -10.930  1.00 95.84           O  
ATOM    464  CG  LEU A  58      -2.510  -4.939 -11.337  1.00 95.84           C  
ATOM    465  CD1 LEU A  58      -2.524  -4.017 -12.551  1.00 95.84           C  
ATOM    466  CD2 LEU A  58      -1.577  -4.398 -10.259  1.00 95.84           C  
ATOM    467  N   HIS A  59      -5.901  -7.448 -10.068  1.00 95.69           N  
ATOM    468  CA  HIS A  59      -6.950  -7.868  -9.146  1.00 95.69           C  
ATOM    469  C   HIS A  59      -6.828  -7.148  -7.807  1.00 95.69           C  
ATOM    470  CB  HIS A  59      -6.903  -9.382  -8.934  1.00 95.69           C  
ATOM    471  O   HIS A  59      -5.774  -7.194  -7.168  1.00 95.69           O  
ATOM    472  CG  HIS A  59      -7.009 -10.169 -10.202  1.00 95.69           C  
ATOM    473  CD2 HIS A  59      -6.082 -10.877 -10.889  1.00 95.69           C  
ATOM    474  ND1 HIS A  59      -8.186 -10.284 -10.910  1.00 95.69           N  
ATOM    475  CE1 HIS A  59      -7.977 -11.032 -11.981  1.00 95.69           C  
ATOM    476  NE2 HIS A  59      -6.708 -11.405 -11.991  1.00 95.69           N  
ATOM    477  N   PHE A  60      -7.897  -6.455  -7.443  1.00 98.05           N  
ATOM    478  CA  PHE A  60      -7.944  -5.769  -6.158  1.00 98.05           C  
ATOM    479  C   PHE A  60      -9.066  -6.323  -5.288  1.00 98.05           C  
ATOM    480  CB  PHE A  60      -8.130  -4.261  -6.357  1.00 98.05           C  
ATOM    481  O   PHE A  60     -10.242  -6.220  -5.643  1.00 98.05           O  
ATOM    482  CG  PHE A  60      -7.858  -3.447  -5.121  1.00 98.05           C  
ATOM    483  CD1 PHE A  60      -8.896  -3.066  -4.280  1.00 98.05           C  
ATOM    484  CD2 PHE A  60      -6.562  -3.063  -4.801  1.00 98.05           C  
ATOM    485  CE1 PHE A  60      -8.647  -2.312  -3.136  1.00 98.05           C  
ATOM    486  CE2 PHE A  60      -6.306  -2.309  -3.659  1.00 98.05           C  
ATOM    487  CZ  PHE A  60      -7.349  -1.934  -2.828  1.00 98.05           C  
ATOM    488  N   TYR A  61      -8.700  -6.937  -4.154  1.00 98.39           N  
ATOM    489  CA  TYR A  61      -9.657  -7.562  -3.248  1.00 98.39           C  
ATOM    490  C   TYR A  61      -9.779  -6.771  -1.951  1.00 98.39           C  
ATOM    491  CB  TYR A  61      -9.243  -9.005  -2.942  1.00 98.39           C  
ATOM    492  O   TYR A  61      -8.771  -6.374  -1.362  1.00 98.39           O  
ATOM    493  CG  TYR A  61      -9.001  -9.842  -4.175  1.00 98.39           C  
ATOM    494  CD1 TYR A  61      -9.988  -9.987  -5.147  1.00 98.39           C  
ATOM    495  CD2 TYR A  61      -7.786 -10.489  -4.370  1.00 98.39           C  
ATOM    496  CE1 TYR A  61      -9.771 -10.759  -6.283  1.00 98.39           C  
ATOM    497  CE2 TYR A  61      -7.557 -11.263  -5.503  1.00 98.39           C  
ATOM    498  OH  TYR A  61      -8.332 -12.156  -7.576  1.00 98.39           O  
ATOM    499  CZ  TYR A  61      -8.553 -11.391  -6.453  1.00 98.39           C  
ATOM    500  N   ILE A  62     -10.973  -6.590  -1.524  1.00 98.59           N  
ATOM    501  CA  ILE A  62     -11.218  -5.972  -0.225  1.00 98.59           C  
ATOM    502  C   ILE A  62     -11.979  -6.944   0.674  1.00 98.59           C  
ATOM    503  CB  ILE A  62     -12.002  -4.648  -0.368  1.00 98.59           C  
ATOM    504  O   ILE A  62     -13.040  -7.447   0.296  1.00 98.59           O  
ATOM    505  CG1 ILE A  62     -11.248  -3.677  -1.284  1.00 98.59           C  
ATOM    506  CG2 ILE A  62     -12.254  -4.019   1.006  1.00 98.59           C  
ATOM    507  CD1 ILE A  62     -12.003  -2.388  -1.575  1.00 98.59           C  
ATOM    508  N   TYR A  63     -11.425  -7.227   1.825  1.00 98.57           N  
ATOM    509  CA  TYR A  63     -12.062  -7.989   2.894  1.00 98.57           C  
ATOM    510  C   TYR A  63     -12.395  -7.092   4.080  1.00 98.57           C  
ATOM    511  CB  TYR A  63     -11.158  -9.140   3.346  1.00 98.57           C  
ATOM    512  O   TYR A  63     -11.558  -6.304   4.524  1.00 98.57           O  
ATOM    513  CG  TYR A  63     -10.803 -10.104   2.241  1.00 98.57           C  
ATOM    514  CD1 TYR A  63     -11.460 -11.326   2.118  1.00 98.57           C  
ATOM    515  CD2 TYR A  63      -9.809  -9.796   1.318  1.00 98.57           C  
ATOM    516  CE1 TYR A  63     -11.135 -12.219   1.102  1.00 98.57           C  
ATOM    517  CE2 TYR A  63      -9.476 -10.681   0.298  1.00 98.57           C  
ATOM    518  OH  TYR A  63      -9.818 -12.768  -0.810  1.00 98.57           O  
ATOM    519  CZ  TYR A  63     -10.144 -11.888   0.198  1.00 98.57           C  
ATOM    520  N   VAL A  64     -13.575  -7.211   4.578  1.00 98.69           N  
ATOM    521  CA  VAL A  64     -14.004  -6.363   5.684  1.00 98.69           C  
ATOM    522  C   VAL A  64     -14.314  -7.224   6.906  1.00 98.69           C  
ATOM    523  CB  VAL A  64     -15.238  -5.514   5.303  1.00 98.69           C  
ATOM    524  O   VAL A  64     -14.856  -8.324   6.777  1.00 98.69           O  
ATOM    525  CG1 VAL A  64     -15.609  -4.561   6.438  1.00 98.69           C  
ATOM    526  CG2 VAL A  64     -14.974  -4.739   4.014  1.00 98.69           C  
ATOM    527  N   PHE A  65     -13.962  -6.703   8.066  1.00 98.67           N  
ATOM    528  CA  PHE A  65     -14.302  -7.391   9.306  1.00 98.67           C  
ATOM    529  C   PHE A  65     -15.587  -6.828   9.902  1.00 98.67           C  
ATOM    530  CB  PHE A  65     -13.158  -7.273  10.319  1.00 98.67           C  
ATOM    531  O   PHE A  65     -15.567  -5.789  10.565  1.00 98.67           O  
ATOM    532  CG  PHE A  65     -11.907  -8.000   9.908  1.00 98.67           C  
ATOM    533  CD1 PHE A  65     -11.874  -9.389   9.867  1.00 98.67           C  
ATOM    534  CD2 PHE A  65     -10.761  -7.294   9.563  1.00 98.67           C  
ATOM    535  CE1 PHE A  65     -10.717 -10.064   9.487  1.00 98.67           C  
ATOM    536  CE2 PHE A  65      -9.601  -7.963   9.182  1.00 98.67           C  
ATOM    537  CZ  PHE A  65      -9.581  -9.348   9.146  1.00 98.67           C  
ATOM    538  N   ASN A  66     -16.709  -7.550   9.698  1.00 98.73           N  
ATOM    539  CA  ASN A  66     -18.015  -7.209  10.252  1.00 98.73           C  
ATOM    540  C   ASN A  66     -18.074  -7.474  11.754  1.00 98.73           C  
ATOM    541  CB  ASN A  66     -19.122  -7.983   9.533  1.00 98.73           C  
ATOM    542  O   ASN A  66     -17.754  -8.574  12.207  1.00 98.73           O  
ATOM    543  CG  ASN A  66     -20.503  -7.659  10.067  1.00 98.73           C  
ATOM    544  ND2 ASN A  66     -21.264  -8.692  10.410  1.00 98.73           N  
ATOM    545  OD1 ASN A  66     -20.884  -6.490  10.170  1.00 98.73           O  
ATOM    546  N   VAL A  67     -18.427  -6.403  12.563  1.00 98.69           N  
ATOM    547  CA  VAL A  67     -18.598  -6.580  14.002  1.00 98.69           C  
ATOM    548  C   VAL A  67     -20.005  -7.096  14.296  1.00 98.69           C  
ATOM    549  CB  VAL A  67     -18.341  -5.264  14.770  1.00 98.69           C  
ATOM    550  O   VAL A  67     -20.991  -6.392  14.068  1.00 98.69           O  
ATOM    551  CG1 VAL A  67     -18.498  -5.478  16.274  1.00 98.69           C  
ATOM    552  CG2 VAL A  67     -16.950  -4.721  14.447  1.00 98.69           C  
ATOM    553  N   THR A  68     -20.158  -8.307  14.904  1.00 98.68           N  
ATOM    554  CA  THR A  68     -21.453  -8.967  15.034  1.00 98.68           C  
ATOM    555  C   THR A  68     -22.090  -8.646  16.383  1.00 98.68           C  
ATOM    556  CB  THR A  68     -21.321 -10.493  14.875  1.00 98.68           C  
ATOM    557  O   THR A  68     -23.276  -8.907  16.593  1.00 98.68           O  
ATOM    558  CG2 THR A  68     -20.801 -10.858  13.489  1.00 98.68           C  
ATOM    559  OG1 THR A  68     -20.410 -10.993  15.862  1.00 98.68           O  
ATOM    560  N   ASN A  69     -21.287  -8.098  17.329  1.00 98.53           N  
ATOM    561  CA  ASN A  69     -21.795  -7.737  18.648  1.00 98.53           C  
ATOM    562  C   ASN A  69     -21.452  -6.294  19.005  1.00 98.53           C  
ATOM    563  CB  ASN A  69     -21.249  -8.691  19.713  1.00 98.53           C  
ATOM    564  O   ASN A  69     -20.900  -6.028  20.074  1.00 98.53           O  
ATOM    565  CG  ASN A  69     -19.735  -8.680  19.786  1.00 98.53           C  
ATOM    566  ND2 ASN A  69     -19.197  -8.901  20.980  1.00 98.53           N  
ATOM    567  OD1 ASN A  69     -19.054  -8.474  18.778  1.00 98.53           O  
ATOM    568  N   PRO A  70     -21.859  -5.284  18.156  1.00 98.29           N  
ATOM    569  CA  PRO A  70     -21.444  -3.888  18.313  1.00 98.29           C  
ATOM    570  C   PRO A  70     -21.926  -3.272  19.624  1.00 98.29           C  
ATOM    571  CB  PRO A  70     -22.090  -3.191  17.113  1.00 98.29           C  
ATOM    572  O   PRO A  70     -21.191  -2.514  20.262  1.00 98.29           O  
ATOM    573  CG  PRO A  70     -23.240  -4.069  16.735  1.00 98.29           C  
ATOM    574  CD  PRO A  70     -22.833  -5.500  16.935  1.00 98.29           C  
ATOM    575  N   ASP A  71     -23.152  -3.572  20.112  1.00 98.00           N  
ATOM    576  CA  ASP A  71     -23.701  -3.004  21.339  1.00 98.00           C  
ATOM    577  C   ASP A  71     -22.924  -3.484  22.563  1.00 98.00           C  
ATOM    578  CB  ASP A  71     -25.181  -3.364  21.482  1.00 98.00           C  
ATOM    579  O   ASP A  71     -22.634  -2.700  23.468  1.00 98.00           O  
ATOM    580  CG  ASP A  71     -26.052  -2.727  20.414  1.00 98.00           C  
ATOM    581  OD1 ASP A  71     -25.702  -1.638  19.910  1.00 98.00           O  
ATOM    582  OD2 ASP A  71     -27.101  -3.318  20.075  1.00 98.00           O  
ATOM    583  N   GLU A  72     -22.567  -4.718  22.616  1.00 98.43           N  
ATOM    584  CA  GLU A  72     -21.772  -5.277  23.706  1.00 98.43           C  
ATOM    585  C   GLU A  72     -20.371  -4.671  23.734  1.00 98.43           C  
ATOM    586  CB  GLU A  72     -21.684  -6.800  23.582  1.00 98.43           C  
ATOM    587  O   GLU A  72     -19.846  -4.357  24.804  1.00 98.43           O  
ATOM    588  CG  GLU A  72     -23.019  -7.509  23.753  1.00 98.43           C  
ATOM    589  CD  GLU A  72     -22.945  -9.003  23.479  1.00 98.43           C  
ATOM    590  OE1 GLU A  72     -23.985  -9.609  23.135  1.00 98.43           O  
ATOM    591  OE2 GLU A  72     -21.838  -9.571  23.612  1.00 98.43           O  
ATOM    592  N   VAL A  73     -19.868  -4.522  22.578  1.00 98.39           N  
ATOM    593  CA  VAL A  73     -18.525  -3.959  22.486  1.00 98.39           C  
ATOM    594  C   VAL A  73     -18.537  -2.511  22.972  1.00 98.39           C  
ATOM    595  CB  VAL A  73     -17.978  -4.032  21.043  1.00 98.39           C  
ATOM    596  O   VAL A  73     -17.598  -2.066  23.637  1.00 98.39           O  
ATOM    597  CG1 VAL A  73     -16.604  -3.369  20.952  1.00 98.39           C  
ATOM    598  CG2 VAL A  73     -17.906  -5.484  20.573  1.00 98.39           C  
ATOM    599  N   SER A  74     -19.525  -1.800  22.663  1.00 97.83           N  
ATOM    600  CA  SER A  74     -19.663  -0.413  23.097  1.00 97.83           C  
ATOM    601  C   SER A  74     -19.714  -0.313  24.618  1.00 97.83           C  
ATOM    602  CB  SER A  74     -20.921   0.215  22.494  1.00 97.83           C  
ATOM    603  O   SER A  74     -19.478   0.757  25.183  1.00 97.83           O  
ATOM    604  OG  SER A  74     -20.820   0.287  21.083  1.00 97.83           O  
ATOM    605  N   GLU A  75     -19.914  -1.459  25.229  1.00 97.86           N  
ATOM    606  CA  GLU A  75     -19.983  -1.505  26.686  1.00 97.86           C  
ATOM    607  C   GLU A  75     -18.754  -2.191  27.276  1.00 97.86           C  
ATOM    608  CB  GLU A  75     -21.256  -2.224  27.142  1.00 97.86           C  
ATOM    609  O   GLU A  75     -18.741  -2.545  28.456  1.00 97.86           O  
ATOM    610  CG  GLU A  75     -22.541  -1.509  26.748  1.00 97.86           C  
ATOM    611  CD  GLU A  75     -22.676  -0.131  27.376  1.00 97.86           C  
ATOM    612  OE1 GLU A  75     -23.428   0.711  26.835  1.00 97.86           O  
ATOM    613  OE2 GLU A  75     -22.024   0.109  28.417  1.00 97.86           O  
ATOM    614  N   GLY A  76     -17.775  -2.468  26.449  1.00 98.01           N  
ATOM    615  CA  GLY A  76     -16.506  -2.940  26.979  1.00 98.01           C  
ATOM    616  C   GLY A  76     -16.252  -4.410  26.700  1.00 98.01           C  
ATOM    617  O   GLY A  76     -15.222  -4.955  27.103  1.00 98.01           O  
ATOM    618  N   ALA A  77     -17.206  -5.059  26.017  1.00 98.42           N  
ATOM    619  CA  ALA A  77     -17.035  -6.481  25.733  1.00 98.42           C  
ATOM    620  C   ALA A  77     -16.025  -6.699  24.610  1.00 98.42           C  
ATOM    621  CB  ALA A  77     -18.376  -7.115  25.368  1.00 98.42           C  
ATOM    622  O   ALA A  77     -15.693  -5.765  23.876  1.00 98.42           O  
ATOM    623  N   LYS A  78     -15.559  -7.888  24.541  1.00 98.41           N  
ATOM    624  CA  LYS A  78     -14.653  -8.313  23.479  1.00 98.41           C  
ATOM    625  C   LYS A  78     -15.373  -8.375  22.134  1.00 98.41           C  
ATOM    626  CB  LYS A  78     -14.040  -9.675  23.808  1.00 98.41           C  
ATOM    627  O   LYS A  78     -16.452  -8.962  22.029  1.00 98.41           O  
ATOM    628  CG  LYS A  78     -12.965 -10.123  22.829  1.00 98.41           C  
ATOM    629  CD  LYS A  78     -12.344 -11.450  23.249  1.00 98.41           C  
ATOM    630  CE  LYS A  78     -11.232 -11.873  22.300  1.00 98.41           C  
ATOM    631  NZ  LYS A  78     -10.564 -13.129  22.754  1.00 98.41           N  
ATOM    632  N   PRO A  79     -14.777  -7.765  20.997  1.00 98.65           N  
ATOM    633  CA  PRO A  79     -15.411  -7.772  19.676  1.00 98.65           C  
ATOM    634  C   PRO A  79     -15.431  -9.159  19.038  1.00 98.65           C  
ATOM    635  CB  PRO A  79     -14.542  -6.809  18.863  1.00 98.65           C  
ATOM    636  O   PRO A  79     -14.457  -9.909  19.151  1.00 98.65           O  
ATOM    637  CG  PRO A  79     -13.889  -5.932  19.881  1.00 98.65           C  
ATOM    638  CD  PRO A  79     -13.605  -6.752  21.106  1.00 98.65           C  
ATOM    639  N   ARG A  80     -16.518  -9.491  18.332  1.00 98.80           N  
ATOM    640  CA  ARG A  80     -16.635 -10.666  17.476  1.00 98.80           C  
ATOM    641  C   ARG A  80     -16.699 -10.269  16.005  1.00 98.80           C  
ATOM    642  CB  ARG A  80     -17.872 -11.485  17.852  1.00 98.80           C  
ATOM    643  O   ARG A  80     -17.602  -9.538  15.593  1.00 98.80           O  
ATOM    644  CG  ARG A  80     -17.814 -12.084  19.248  1.00 98.80           C  
ATOM    645  CD  ARG A  80     -19.034 -12.944  19.544  1.00 98.80           C  
ATOM    646  NE  ARG A  80     -20.193 -12.131  19.902  1.00 98.80           N  
ATOM    647  NH1 ARG A  80     -21.585 -13.927  20.319  1.00 98.80           N  
ATOM    648  NH2 ARG A  80     -22.364 -11.786  20.568  1.00 98.80           N  
ATOM    649  CZ  ARG A  80     -21.378 -12.617  20.262  1.00 98.80           C  
ATOM    650  N   LEU A  81     -15.697 -10.769  15.292  1.00 98.76           N  
ATOM    651  CA  LEU A  81     -15.559 -10.341  13.904  1.00 98.76           C  
ATOM    652  C   LEU A  81     -15.966 -11.458  12.948  1.00 98.76           C  
ATOM    653  CB  LEU A  81     -14.120  -9.907  13.617  1.00 98.76           C  
ATOM    654  O   LEU A  81     -15.700 -12.633  13.211  1.00 98.76           O  
ATOM    655  CG  LEU A  81     -13.514  -8.887  14.583  1.00 98.76           C  
ATOM    656  CD1 LEU A  81     -12.073  -8.577  14.192  1.00 98.76           C  
ATOM    657  CD2 LEU A  81     -14.352  -7.613  14.611  1.00 98.76           C  
ATOM    658  N   GLN A  82     -16.649 -11.061  11.964  1.00 98.56           N  
ATOM    659  CA  GLN A  82     -16.950 -11.915  10.820  1.00 98.56           C  
ATOM    660  C   GLN A  82     -16.389 -11.326   9.530  1.00 98.56           C  
ATOM    661  CB  GLN A  82     -18.460 -12.125  10.688  1.00 98.56           C  
ATOM    662  O   GLN A  82     -16.819 -10.257   9.091  1.00 98.56           O  
ATOM    663  CG  GLN A  82     -18.858 -13.004   9.511  1.00 98.56           C  
ATOM    664  CD  GLN A  82     -20.361 -13.084   9.320  1.00 98.56           C  
ATOM    665  NE2 GLN A  82     -20.847 -14.255   8.923  1.00 98.56           N  
ATOM    666  OE1 GLN A  82     -21.080 -12.101   9.528  1.00 98.56           O  
ATOM    667  N   GLU A  83     -15.455 -12.043   8.922  1.00 98.47           N  
ATOM    668  CA  GLU A  83     -14.867 -11.558   7.677  1.00 98.47           C  
ATOM    669  C   GLU A  83     -15.856 -11.666   6.520  1.00 98.47           C  
ATOM    670  CB  GLU A  83     -13.587 -12.331   7.349  1.00 98.47           C  
ATOM    671  O   GLU A  83     -16.444 -12.727   6.296  1.00 98.47           O  
ATOM    672  CG  GLU A  83     -12.830 -11.786   6.147  1.00 98.47           C  
ATOM    673  CD  GLU A  83     -11.547 -12.547   5.850  1.00 98.47           C  
ATOM    674  OE1 GLU A  83     -11.594 -13.543   5.093  1.00 98.47           O  
ATOM    675  OE2 GLU A  83     -10.487 -12.144   6.379  1.00 98.47           O  
ATOM    676  N   VAL A  84     -16.084 -10.617   5.828  1.00 98.37           N  
ATOM    677  CA  VAL A  84     -16.956 -10.554   4.660  1.00 98.37           C  
ATOM    678  C   VAL A  84     -16.143 -10.163   3.428  1.00 98.37           C  
ATOM    679  CB  VAL A  84     -18.117  -9.556   4.871  1.00 98.37           C  
ATOM    680  O   VAL A  84     -15.424  -9.161   3.443  1.00 98.37           O  
ATOM    681  CG1 VAL A  84     -19.045  -9.542   3.658  1.00 98.37           C  
ATOM    682  CG2 VAL A  84     -18.894  -9.903   6.139  1.00 98.37           C  
ATOM    683  N   GLY A  85     -16.104 -10.899   2.394  1.00 97.02           N  
ATOM    684  CA  GLY A  85     -15.386 -10.699   1.145  1.00 97.02           C  
ATOM    685  C   GLY A  85     -15.014 -11.998   0.457  1.00 97.02           C  
ATOM    686  O   GLY A  85     -15.459 -13.073   0.865  1.00 97.02           O  
ATOM    687  N   PRO A  86     -14.335 -11.850  -0.651  1.00 97.83           N  
ATOM    688  CA  PRO A  86     -13.756 -10.612  -1.178  1.00 97.83           C  
ATOM    689  C   PRO A  86     -14.725  -9.842  -2.073  1.00 97.83           C  
ATOM    690  CB  PRO A  86     -12.546 -11.101  -1.977  1.00 97.83           C  
ATOM    691  O   PRO A  86     -15.501 -10.449  -2.815  1.00 97.83           O  
ATOM    692  CG  PRO A  86     -12.941 -12.452  -2.481  1.00 97.83           C  
ATOM    693  CD  PRO A  86     -13.780 -13.125  -1.434  1.00 97.83           C  
ATOM    694  N   PHE A  87     -14.750  -8.503  -1.840  1.00 98.44           N  
ATOM    695  CA  PHE A  87     -15.261  -7.604  -2.868  1.00 98.44           C  
ATOM    696  C   PHE A  87     -14.197  -7.330  -3.924  1.00 98.44           C  
ATOM    697  CB  PHE A  87     -15.734  -6.287  -2.246  1.00 98.44           C  
ATOM    698  O   PHE A  87     -13.132  -6.791  -3.615  1.00 98.44           O  
ATOM    699  CG  PHE A  87     -16.816  -6.457  -1.214  1.00 98.44           C  
ATOM    700  CD1 PHE A  87     -18.157  -6.398  -1.576  1.00 98.44           C  
ATOM    701  CD2 PHE A  87     -16.493  -6.677   0.119  1.00 98.44           C  
ATOM    702  CE1 PHE A  87     -19.160  -6.555  -0.623  1.00 98.44           C  
ATOM    703  CE2 PHE A  87     -17.490  -6.835   1.077  1.00 98.44           C  
ATOM    704  CZ  PHE A  87     -18.823  -6.773   0.704  1.00 98.44           C  
ATOM    705  N   VAL A  88     -14.535  -7.726  -5.169  1.00 98.29           N  
ATOM    706  CA  VAL A  88     -13.495  -7.769  -6.191  1.00 98.29           C  
ATOM    707  C   VAL A  88     -13.630  -6.563  -7.118  1.00 98.29           C  
ATOM    708  CB  VAL A  88     -13.557  -9.079  -7.008  1.00 98.29           C  
ATOM    709  O   VAL A  88     -14.727  -6.254  -7.588  1.00 98.29           O  
ATOM    710  CG1 VAL A  88     -12.429  -9.127  -8.038  1.00 98.29           C  
ATOM    711  CG2 VAL A  88     -13.488 -10.290  -6.080  1.00 98.29           C  
ATOM    712  N   PHE A  89     -12.400  -5.873  -7.359  1.00 98.36           N  
ATOM    713  CA  PHE A  89     -12.304  -4.724  -8.251  1.00 98.36           C  
ATOM    714  C   PHE A  89     -11.229  -4.949  -9.309  1.00 98.36           C  
ATOM    715  CB  PHE A  89     -12.001  -3.449  -7.458  1.00 98.36           C  
ATOM    716  O   PHE A  89     -10.215  -5.598  -9.043  1.00 98.36           O  
ATOM    717  CG  PHE A  89     -13.107  -3.039  -6.524  1.00 98.36           C  
ATOM    718  CD1 PHE A  89     -13.973  -2.006  -6.861  1.00 98.36           C  
ATOM    719  CD2 PHE A  89     -13.280  -3.686  -5.307  1.00 98.36           C  
ATOM    720  CE1 PHE A  89     -14.997  -1.624  -5.998  1.00 98.36           C  
ATOM    721  CE2 PHE A  89     -14.301  -3.310  -4.440  1.00 98.36           C  
ATOM    722  CZ  PHE A  89     -15.158  -2.278  -4.786  1.00 98.36           C  
ATOM    723  N   ASP A  90     -11.548  -4.526 -10.491  1.00 97.85           N  
ATOM    724  CA  ASP A  90     -10.489  -4.352 -11.480  1.00 97.85           C  
ATOM    725  C   ASP A  90      -9.739  -3.041 -11.256  1.00 97.85           C  
ATOM    726  CB  ASP A  90     -11.066  -4.392 -12.897  1.00 97.85           C  
ATOM    727  O   ASP A  90     -10.331  -1.962 -11.318  1.00 97.85           O  
ATOM    728  CG  ASP A  90     -11.660  -5.743 -13.257  1.00 97.85           C  
ATOM    729  OD1 ASP A  90     -11.169  -6.778 -12.757  1.00 97.85           O  
ATOM    730  OD2 ASP A  90     -12.626  -5.772 -14.050  1.00 97.85           O  
ATOM    731  N   GLU A  91      -8.480  -3.143 -10.943  1.00 97.07           N  
ATOM    732  CA  GLU A  91      -7.646  -1.969 -10.703  1.00 97.07           C  
ATOM    733  C   GLU A  91      -6.824  -1.613 -11.939  1.00 97.07           C  
ATOM    734  CB  GLU A  91      -6.720  -2.203  -9.506  1.00 97.07           C  
ATOM    735  O   GLU A  91      -6.015  -2.418 -12.406  1.00 97.07           O  
ATOM    736  CG  GLU A  91      -5.856  -1.001  -9.153  1.00 97.07           C  
ATOM    737  CD  GLU A  91      -4.820  -1.302  -8.082  1.00 97.07           C  
ATOM    738  OE1 GLU A  91      -4.231  -0.349  -7.522  1.00 97.07           O  
ATOM    739  OE2 GLU A  91      -4.594  -2.500  -7.800  1.00 97.07           O  
ATOM    740  N   TRP A  92      -7.005  -0.395 -12.432  1.00 96.37           N  
ATOM    741  CA  TRP A  92      -6.236   0.143 -13.549  1.00 96.37           C  
ATOM    742  C   TRP A  92      -5.224   1.176 -13.067  1.00 96.37           C  
ATOM    743  CB  TRP A  92      -7.167   0.769 -14.591  1.00 96.37           C  
ATOM    744  O   TRP A  92      -5.575   2.102 -12.332  1.00 96.37           O  
ATOM    745  CG  TRP A  92      -8.057  -0.218 -15.285  1.00 96.37           C  
ATOM    746  CD1 TRP A  92      -9.297  -0.633 -14.883  1.00 96.37           C  
ATOM    747  CD2 TRP A  92      -7.773  -0.917 -16.500  1.00 96.37           C  
ATOM    748  CE2 TRP A  92      -8.887  -1.741 -16.778  1.00 96.37           C  
ATOM    749  CE3 TRP A  92      -6.685  -0.927 -17.383  1.00 96.37           C  
ATOM    750  NE1 TRP A  92      -9.801  -1.549 -15.777  1.00 96.37           N  
ATOM    751  CH2 TRP A  92      -7.864  -2.557 -18.750  1.00 96.37           C  
ATOM    752  CZ2 TRP A  92      -8.942  -2.567 -17.903  1.00 96.37           C  
ATOM    753  CZ3 TRP A  92      -6.742  -1.749 -18.502  1.00 96.37           C  
ATOM    754  N   LYS A  93      -3.989   0.939 -13.532  1.00 94.26           N  
ATOM    755  CA  LYS A  93      -2.917   1.848 -13.139  1.00 94.26           C  
ATOM    756  C   LYS A  93      -2.343   2.578 -14.350  1.00 94.26           C  
ATOM    757  CB  LYS A  93      -1.807   1.087 -12.412  1.00 94.26           C  
ATOM    758  O   LYS A  93      -2.002   1.950 -15.355  1.00 94.26           O  
ATOM    759  CG  LYS A  93      -2.222   0.532 -11.057  1.00 94.26           C  
ATOM    760  CD  LYS A  93      -1.031  -0.036 -10.297  1.00 94.26           C  
ATOM    761  CE  LYS A  93      -1.380  -0.324  -8.843  1.00 94.26           C  
ATOM    762  NZ  LYS A  93      -0.169  -0.665  -8.039  1.00 94.26           N  
ATOM    763  N   ASP A  94      -2.277   3.906 -14.149  1.00 95.67           N  
ATOM    764  CA  ASP A  94      -1.602   4.678 -15.189  1.00 95.67           C  
ATOM    765  C   ASP A  94      -0.793   5.823 -14.584  1.00 95.67           C  
ATOM    766  CB  ASP A  94      -2.617   5.225 -16.195  1.00 95.67           C  
ATOM    767  O   ASP A  94      -1.010   6.202 -13.431  1.00 95.67           O  
ATOM    768  CG  ASP A  94      -3.589   6.215 -15.578  1.00 95.67           C  
ATOM    769  OD1 ASP A  94      -4.522   5.790 -14.865  1.00 95.67           O  
ATOM    770  OD2 ASP A  94      -3.421   7.432 -15.811  1.00 95.67           O  
ATOM    771  N   LYS A  95       0.202   6.236 -15.368  1.00 97.23           N  
ATOM    772  CA  LYS A  95       1.046   7.373 -15.015  1.00 97.23           C  
ATOM    773  C   LYS A  95       0.889   8.508 -16.023  1.00 97.23           C  
ATOM    774  CB  LYS A  95       2.513   6.948 -14.930  1.00 97.23           C  
ATOM    775  O   LYS A  95       0.888   8.275 -17.234  1.00 97.23           O  
ATOM    776  CG  LYS A  95       2.782   5.855 -13.907  1.00 97.23           C  
ATOM    777  CD  LYS A  95       4.213   5.341 -14.001  1.00 97.23           C  
ATOM    778  CE  LYS A  95       4.499   4.285 -12.942  1.00 97.23           C  
ATOM    779  NZ  LYS A  95       4.576   2.915 -13.533  1.00 97.23           N  
ATOM    780  N   TYR A  96       0.578   9.705 -15.501  1.00 95.68           N  
ATOM    781  CA  TYR A  96       0.369  10.821 -16.417  1.00 95.68           C  
ATOM    782  C   TYR A  96       1.254  12.005 -16.044  1.00 95.68           C  
ATOM    783  CB  TYR A  96      -1.102  11.248 -16.418  1.00 95.68           C  
ATOM    784  O   TYR A  96       1.890  12.004 -14.988  1.00 95.68           O  
ATOM    785  CG  TYR A  96      -1.583  11.770 -15.086  1.00 95.68           C  
ATOM    786  CD1 TYR A  96      -1.982  10.898 -14.076  1.00 95.68           C  
ATOM    787  CD2 TYR A  96      -1.640  13.137 -14.835  1.00 95.68           C  
ATOM    788  CE1 TYR A  96      -2.428  11.374 -12.848  1.00 95.68           C  
ATOM    789  CE2 TYR A  96      -2.084  13.625 -13.610  1.00 95.68           C  
ATOM    790  OH  TYR A  96      -2.916  13.215 -11.411  1.00 95.68           O  
ATOM    791  CZ  TYR A  96      -2.475  12.738 -12.625  1.00 95.68           C  
ATOM    792  N   ASP A  97       1.456  12.995 -17.029  1.00 96.37           N  
ATOM    793  CA  ASP A  97       2.311  14.166 -16.864  1.00 96.37           C  
ATOM    794  C   ASP A  97       3.774  13.759 -16.700  1.00 96.37           C  
ATOM    795  CB  ASP A  97       1.858  14.996 -15.661  1.00 96.37           C  
ATOM    796  O   ASP A  97       4.459  14.239 -15.794  1.00 96.37           O  
ATOM    797  CG  ASP A  97       0.479  15.604 -15.846  1.00 96.37           C  
ATOM    798  OD1 ASP A  97       0.068  15.845 -17.002  1.00 96.37           O  
ATOM    799  OD2 ASP A  97      -0.203  15.845 -14.827  1.00 96.37           O  
ATOM    800  N   LEU A  98       4.221  12.843 -17.520  1.00 97.58           N  
ATOM    801  CA  LEU A  98       5.601  12.371 -17.485  1.00 97.58           C  
ATOM    802  C   LEU A  98       6.560  13.461 -17.951  1.00 97.58           C  
ATOM    803  CB  LEU A  98       5.763  11.124 -18.359  1.00 97.58           C  
ATOM    804  O   LEU A  98       6.343  14.080 -18.995  1.00 97.58           O  
ATOM    805  CG  LEU A  98       5.067   9.855 -17.866  1.00 97.58           C  
ATOM    806  CD1 LEU A  98       3.638   9.795 -18.395  1.00 97.58           C  
ATOM    807  CD2 LEU A  98       5.851   8.616 -18.286  1.00 97.58           C  
ATOM    808  N   GLU A  99       7.531  13.713 -17.134  1.00 97.82           N  
ATOM    809  CA  GLU A  99       8.571  14.689 -17.444  1.00 97.82           C  
ATOM    810  C   GLU A  99       9.962  14.082 -17.287  1.00 97.82           C  
ATOM    811  CB  GLU A  99       8.432  15.925 -16.552  1.00 97.82           C  
ATOM    812  O   GLU A  99      10.394  13.786 -16.171  1.00 97.82           O  
ATOM    813  CG  GLU A  99       7.149  16.710 -16.783  1.00 97.82           C  
ATOM    814  CD  GLU A  99       7.023  17.931 -15.886  1.00 97.82           C  
ATOM    815  OE1 GLU A  99       6.012  18.662 -15.995  1.00 97.82           O  
ATOM    816  OE2 GLU A  99       7.942  18.158 -15.068  1.00 97.82           O  
ATOM    817  N   ASP A 100      10.709  14.016 -18.410  1.00 98.07           N  
ATOM    818  CA  ASP A 100      12.028  13.390 -18.402  1.00 98.07           C  
ATOM    819  C   ASP A 100      13.120  14.415 -18.106  1.00 98.07           C  
ATOM    820  CB  ASP A 100      12.303  12.701 -19.740  1.00 98.07           C  
ATOM    821  O   ASP A 100      13.049  15.557 -18.566  1.00 98.07           O  
ATOM    822  CG  ASP A 100      11.468  11.449 -19.944  1.00 98.07           C  
ATOM    823  OD1 ASP A 100      11.848  10.372 -19.435  1.00 98.07           O  
ATOM    824  OD2 ASP A 100      10.422  11.539 -20.624  1.00 98.07           O  
ATOM    825  N   ASP A 101      14.025  13.998 -17.326  1.00 97.52           N  
ATOM    826  CA  ASP A 101      15.283  14.700 -17.093  1.00 97.52           C  
ATOM    827  C   ASP A 101      16.475  13.850 -17.526  1.00 97.52           C  
ATOM    828  CB  ASP A 101      15.419  15.083 -15.618  1.00 97.52           C  
ATOM    829  O   ASP A 101      16.892  12.942 -16.804  1.00 97.52           O  
ATOM    830  CG  ASP A 101      16.613  15.981 -15.345  1.00 97.52           C  
ATOM    831  OD1 ASP A 101      17.596  15.939 -16.116  1.00 97.52           O  
ATOM    832  OD2 ASP A 101      16.573  16.735 -14.349  1.00 97.52           O  
ATOM    833  N   VAL A 102      17.058  14.200 -18.684  1.00 96.61           N  
ATOM    834  CA  VAL A 102      18.089  13.393 -19.328  1.00 96.61           C  
ATOM    835  C   VAL A 102      19.399  13.513 -18.552  1.00 96.61           C  
ATOM    836  CB  VAL A 102      18.301  13.812 -20.800  1.00 96.61           C  
ATOM    837  O   VAL A 102      20.174  12.556 -18.479  1.00 96.61           O  
ATOM    838  CG1 VAL A 102      19.456  13.030 -21.423  1.00 96.61           C  
ATOM    839  CG2 VAL A 102      17.018  13.607 -21.603  1.00 96.61           C  
ATOM    840  N   VAL A 103      19.628  14.711 -17.981  1.00 96.95           N  
ATOM    841  CA  VAL A 103      20.875  14.973 -17.271  1.00 96.95           C  
ATOM    842  C   VAL A 103      20.930  14.135 -15.996  1.00 96.95           C  
ATOM    843  CB  VAL A 103      21.031  16.472 -16.931  1.00 96.95           C  
ATOM    844  O   VAL A 103      21.918  13.442 -15.743  1.00 96.95           O  
ATOM    845  CG1 VAL A 103      22.276  16.706 -16.078  1.00 96.95           C  
ATOM    846  CG2 VAL A 103      21.092  17.305 -18.210  1.00 96.95           C  
ATOM    847  N   GLU A 104      19.885  14.146 -15.235  1.00 97.02           N  
ATOM    848  CA  GLU A 104      19.848  13.403 -13.979  1.00 97.02           C  
ATOM    849  C   GLU A 104      19.412  11.958 -14.206  1.00 97.02           C  
ATOM    850  CB  GLU A 104      18.911  14.084 -12.978  1.00 97.02           C  
ATOM    851  O   GLU A 104      19.451  11.141 -13.283  1.00 97.02           O  
ATOM    852  CG  GLU A 104      19.399  15.447 -12.509  1.00 97.02           C  
ATOM    853  CD  GLU A 104      20.701  15.383 -11.727  1.00 97.02           C  
ATOM    854  OE1 GLU A 104      21.551  16.288 -11.887  1.00 97.02           O  
ATOM    855  OE2 GLU A 104      20.873  14.418 -10.949  1.00 97.02           O  
ATOM    856  N   ASP A 105      18.994  11.644 -15.419  1.00 97.50           N  
ATOM    857  CA  ASP A 105      18.506  10.323 -15.802  1.00 97.50           C  
ATOM    858  C   ASP A 105      17.305   9.914 -14.952  1.00 97.50           C  
ATOM    859  CB  ASP A 105      19.620   9.282 -15.674  1.00 97.50           C  
ATOM    860  O   ASP A 105      17.254   8.795 -14.437  1.00 97.50           O  
ATOM    861  CG  ASP A 105      19.291   7.974 -16.373  1.00 97.50           C  
ATOM    862  OD1 ASP A 105      18.529   7.986 -17.363  1.00 97.50           O  
ATOM    863  OD2 ASP A 105      19.797   6.921 -15.927  1.00 97.50           O  
ATOM    864  N   THR A 106      16.286  10.822 -14.835  1.00 98.12           N  
ATOM    865  CA  THR A 106      15.079  10.585 -14.051  1.00 98.12           C  
ATOM    866  C   THR A 106      13.832  10.928 -14.862  1.00 98.12           C  
ATOM    867  CB  THR A 106      15.088  11.406 -12.748  1.00 98.12           C  
ATOM    868  O   THR A 106      13.913  11.646 -15.861  1.00 98.12           O  
ATOM    869  CG2 THR A 106      16.274  11.026 -11.868  1.00 98.12           C  
ATOM    870  OG1 THR A 106      15.173  12.800 -13.069  1.00 98.12           O  
ATOM    871  N   VAL A 107      12.707  10.417 -14.440  1.00 98.19           N  
ATOM    872  CA  VAL A 107      11.401  10.759 -14.994  1.00 98.19           C  
ATOM    873  C   VAL A 107      10.416  11.040 -13.861  1.00 98.19           C  
ATOM    874  CB  VAL A 107      10.859   9.635 -15.905  1.00 98.19           C  
ATOM    875  O   VAL A 107      10.328  10.271 -12.902  1.00 98.19           O  
ATOM    876  CG1 VAL A 107      10.752   8.320 -15.134  1.00 98.19           C  
ATOM    877  CG2 VAL A 107       9.502  10.028 -16.487  1.00 98.19           C  
ATOM    878  N   SER A 108       9.737  12.154 -13.920  1.00 98.21           N  
ATOM    879  CA  SER A 108       8.701  12.537 -12.966  1.00 98.21           C  
ATOM    880  C   SER A 108       7.308  12.263 -13.523  1.00 98.21           C  
ATOM    881  CB  SER A 108       8.831  14.016 -12.598  1.00 98.21           C  
ATOM    882  O   SER A 108       7.059  12.466 -14.713  1.00 98.21           O  
ATOM    883  OG  SER A 108      10.078  14.272 -11.976  1.00 98.21           O  
ATOM    884  N   PHE A 109       6.379  11.781 -12.623  1.00 97.73           N  
ATOM    885  CA  PHE A 109       5.028  11.442 -13.054  1.00 97.73           C  
ATOM    886  C   PHE A 109       4.072  11.416 -11.867  1.00 97.73           C  
ATOM    887  CB  PHE A 109       5.014  10.088 -13.769  1.00 97.73           C  
ATOM    888  O   PHE A 109       4.505  11.353 -10.715  1.00 97.73           O  
ATOM    889  CG  PHE A 109       5.545   8.955 -12.934  1.00 97.73           C  
ATOM    890  CD1 PHE A 109       6.883   8.586 -13.007  1.00 97.73           C  
ATOM    891  CD2 PHE A 109       4.705   8.257 -12.075  1.00 97.73           C  
ATOM    892  CE1 PHE A 109       7.377   7.537 -12.235  1.00 97.73           C  
ATOM    893  CE2 PHE A 109       5.192   7.208 -11.301  1.00 97.73           C  
ATOM    894  CZ  PHE A 109       6.528   6.849 -11.383  1.00 97.73           C  
ATOM    895  N   THR A 110       2.844  11.516 -12.246  1.00 96.90           N  
ATOM    896  CA  THR A 110       1.777  11.338 -11.267  1.00 96.90           C  
ATOM    897  C   THR A 110       1.078   9.996 -11.467  1.00 96.90           C  
ATOM    898  CB  THR A 110       0.743  12.476 -11.355  1.00 96.90           C  
ATOM    899  O   THR A 110       0.693   9.651 -12.586  1.00 96.90           O  
ATOM    900  CG2 THR A 110      -0.323  12.336 -10.274  1.00 96.90           C  
ATOM    901  OG1 THR A 110       1.410  13.734 -11.193  1.00 96.90           O  
ATOM    902  N   MET A 111       0.923   9.275 -10.405  1.00 94.38           N  
ATOM    903  CA  MET A 111       0.290   7.960 -10.444  1.00 94.38           C  
ATOM    904  C   MET A 111      -1.211   8.072 -10.202  1.00 94.38           C  
ATOM    905  CB  MET A 111       0.919   7.029  -9.406  1.00 94.38           C  
ATOM    906  O   MET A 111      -1.650   8.837  -9.340  1.00 94.38           O  
ATOM    907  CG  MET A 111       0.463   5.584  -9.523  1.00 94.38           C  
ATOM    908  SD  MET A 111       1.664   4.407  -8.789  1.00 94.38           S  
ATOM    909  CE  MET A 111       1.505   4.840  -7.034  1.00 94.38           C  
ATOM    910  N   ARG A 112      -1.937   7.289 -11.005  1.00 95.04           N  
ATOM    911  CA  ARG A 112      -3.390   7.268 -10.866  1.00 95.04           C  
ATOM    912  C   ARG A 112      -3.918   5.837 -10.852  1.00 95.04           C  
ATOM    913  CB  ARG A 112      -4.050   8.059 -11.997  1.00 95.04           C  
ATOM    914  O   ARG A 112      -3.583   5.037 -11.728  1.00 95.04           O  
ATOM    915  CG  ARG A 112      -5.562   8.158 -11.878  1.00 95.04           C  
ATOM    916  CD  ARG A 112      -6.147   9.118 -12.905  1.00 95.04           C  
ATOM    917  NE  ARG A 112      -5.974   8.622 -14.267  1.00 95.04           N  
ATOM    918  NH1 ARG A 112      -6.562  10.609 -15.287  1.00 95.04           N  
ATOM    919  NH2 ARG A 112      -5.988   8.789 -16.557  1.00 95.04           N  
ATOM    920  CZ  ARG A 112      -6.175   9.341 -15.367  1.00 95.04           C  
ATOM    921  N   ASN A 113      -4.782   5.548  -9.830  1.00 94.64           N  
ATOM    922  CA  ASN A 113      -5.458   4.260  -9.723  1.00 94.64           C  
ATOM    923  C   ASN A 113      -6.964   4.398  -9.932  1.00 94.64           C  
ATOM    924  CB  ASN A 113      -5.167   3.611  -8.368  1.00 94.64           C  
ATOM    925  O   ASN A 113      -7.594   5.291  -9.364  1.00 94.64           O  
ATOM    926  CG  ASN A 113      -3.699   3.283  -8.181  1.00 94.64           C  
ATOM    927  ND2 ASN A 113      -3.254   3.250  -6.930  1.00 94.64           N  
ATOM    928  OD1 ASN A 113      -2.971   3.062  -9.152  1.00 94.64           O  
ATOM    929  N   THR A 114      -7.431   3.513 -10.741  1.00 96.98           N  
ATOM    930  CA  THR A 114      -8.869   3.460 -10.982  1.00 96.98           C  
ATOM    931  C   THR A 114      -9.433   2.098 -10.587  1.00 96.98           C  
ATOM    932  CB  THR A 114      -9.198   3.747 -12.459  1.00 96.98           C  
ATOM    933  O   THR A 114      -8.956   1.063 -11.056  1.00 96.98           O  
ATOM    934  CG2 THR A 114     -10.705   3.774 -12.691  1.00 96.98           C  
ATOM    935  OG1 THR A 114      -8.646   5.017 -12.828  1.00 96.98           O  
ATOM    936  N   PHE A 115     -10.419   2.120  -9.732  1.00 97.49           N  
ATOM    937  CA  PHE A 115     -11.051   0.904  -9.233  1.00 97.49           C  
ATOM    938  C   PHE A 115     -12.433   0.720  -9.847  1.00 97.49           C  
ATOM    939  CB  PHE A 115     -11.155   0.939  -7.705  1.00 97.49           C  
ATOM    940  O   PHE A 115     -13.293   1.596  -9.728  1.00 97.49           O  
ATOM    941  CG  PHE A 115      -9.839   1.162  -7.011  1.00 97.49           C  
ATOM    942  CD1 PHE A 115      -8.991   0.094  -6.741  1.00 97.49           C  
ATOM    943  CD2 PHE A 115      -9.448   2.439  -6.630  1.00 97.49           C  
ATOM    944  CE1 PHE A 115      -7.771   0.297  -6.099  1.00 97.49           C  
ATOM    945  CE2 PHE A 115      -8.231   2.649  -5.988  1.00 97.49           C  
ATOM    946  CZ  PHE A 115      -7.395   1.577  -5.723  1.00 97.49           C  
ATOM    947  N   ILE A 116     -12.621  -0.405 -10.480  1.00 97.73           N  
ATOM    948  CA  ILE A 116     -13.907  -0.733 -11.087  1.00 97.73           C  
ATOM    949  C   ILE A 116     -14.459  -2.013 -10.464  1.00 97.73           C  
ATOM    950  CB  ILE A 116     -13.785  -0.892 -12.619  1.00 97.73           C  
ATOM    951  O   ILE A 116     -13.841  -3.076 -10.561  1.00 97.73           O  
ATOM    952  CG1 ILE A 116     -13.237   0.394 -13.247  1.00 97.73           C  
ATOM    953  CG2 ILE A 116     -15.137  -1.269 -13.232  1.00 97.73           C  
ATOM    954  CD1 ILE A 116     -12.918   0.272 -14.731  1.00 97.73           C  
ATOM    955  N   PHE A 117     -15.629  -1.922  -9.848  1.00 98.03           N  
ATOM    956  CA  PHE A 117     -16.263  -3.067  -9.207  1.00 98.03           C  
ATOM    957  C   PHE A 117     -16.554  -4.165 -10.223  1.00 98.03           C  
ATOM    958  CB  PHE A 117     -17.559  -2.643  -8.507  1.00 98.03           C  
ATOM    959  O   PHE A 117     -17.119  -3.900 -11.286  1.00 98.03           O  
ATOM    960  CG  PHE A 117     -18.223  -3.752  -7.736  1.00 98.03           C  
ATOM    961  CD1 PHE A 117     -19.493  -4.195  -8.084  1.00 98.03           C  
ATOM    962  CD2 PHE A 117     -17.576  -4.352  -6.664  1.00 98.03           C  
ATOM    963  CE1 PHE A 117     -20.111  -5.221  -7.372  1.00 98.03           C  
ATOM    964  CE2 PHE A 117     -18.187  -5.378  -5.948  1.00 98.03           C  
ATOM    965  CZ  PHE A 117     -19.454  -5.810  -6.303  1.00 98.03           C  
ATOM    966  N   ASN A 118     -16.088  -5.385  -9.901  1.00 97.81           N  
ATOM    967  CA  ASN A 118     -16.319  -6.564 -10.729  1.00 97.81           C  
ATOM    968  C   ASN A 118     -17.396  -7.465 -10.133  1.00 97.81           C  
ATOM    969  CB  ASN A 118     -15.019  -7.347 -10.923  1.00 97.81           C  
ATOM    970  O   ASN A 118     -17.106  -8.306  -9.280  1.00 97.81           O  
ATOM    971  CG  ASN A 118     -15.133  -8.413 -11.995  1.00 97.81           C  
ATOM    972  ND2 ASN A 118     -14.029  -8.685 -12.680  1.00 97.81           N  
ATOM    973  OD1 ASN A 118     -16.205  -8.986 -12.206  1.00 97.81           O  
ATOM    974  N   PRO A 119     -18.626  -7.349 -10.573  1.00 96.78           N  
ATOM    975  CA  PRO A 119     -19.754  -8.071  -9.979  1.00 96.78           C  
ATOM    976  C   PRO A 119     -19.667  -9.581 -10.194  1.00 96.78           C  
ATOM    977  CB  PRO A 119     -20.968  -7.486 -10.705  1.00 96.78           C  
ATOM    978  O   PRO A 119     -20.028 -10.356  -9.305  1.00 96.78           O  
ATOM    979  CG  PRO A 119     -20.411  -6.873 -11.949  1.00 96.78           C  
ATOM    980  CD  PRO A 119     -19.014  -6.402 -11.664  1.00 96.78           C  
ATOM    981  N   LYS A 120     -19.160  -9.923 -11.296  1.00 97.40           N  
ATOM    982  CA  LYS A 120     -19.069 -11.337 -11.651  1.00 97.40           C  
ATOM    983  C   LYS A 120     -18.107 -12.075 -10.725  1.00 97.40           C  
ATOM    984  CB  LYS A 120     -18.625 -11.498 -13.106  1.00 97.40           C  
ATOM    985  O   LYS A 120     -18.431 -13.148 -10.212  1.00 97.40           O  
ATOM    986  CG  LYS A 120     -18.614 -12.939 -13.593  1.00 97.40           C  
ATOM    987  CD  LYS A 120     -18.170 -13.034 -15.047  1.00 97.40           C  
ATOM    988  CE  LYS A 120     -18.055 -14.482 -15.505  1.00 97.40           C  
ATOM    989  NZ  LYS A 120     -17.535 -14.582 -16.901  1.00 97.40           N  
ATOM    990  N   GLU A 121     -17.003 -11.449 -10.455  1.00 97.22           N  
ATOM    991  CA  GLU A 121     -15.985 -12.100  -9.636  1.00 97.22           C  
ATOM    992  C   GLU A 121     -16.301 -11.962  -8.150  1.00 97.22           C  
ATOM    993  CB  GLU A 121     -14.601 -11.517  -9.936  1.00 97.22           C  
ATOM    994  O   GLU A 121     -15.752 -12.693  -7.323  1.00 97.22           O  
ATOM    995  CG  GLU A 121     -14.076 -11.861 -11.322  1.00 97.22           C  
ATOM    996  CD  GLU A 121     -13.782 -13.342 -11.502  1.00 97.22           C  
ATOM    997  OE1 GLU A 121     -14.061 -13.888 -12.593  1.00 97.22           O  
ATOM    998  OE2 GLU A 121     -13.268 -13.961 -10.543  1.00 97.22           O  
ATOM    999  N   SER A 122     -17.252 -11.029  -7.904  1.00 97.97           N  
ATOM   1000  CA  SER A 122     -17.605 -10.803  -6.506  1.00 97.97           C  
ATOM   1001  C   SER A 122     -18.785 -11.674  -6.087  1.00 97.97           C  
ATOM   1002  CB  SER A 122     -17.938  -9.330  -6.268  1.00 97.97           C  
ATOM   1003  O   SER A 122     -19.136 -11.725  -4.906  1.00 97.97           O  
ATOM   1004  OG  SER A 122     -16.788  -8.520  -6.440  1.00 97.97           O  
ATOM   1005  N   LEU A 123     -19.407 -12.438  -6.950  1.00 97.24           N  
ATOM   1006  CA  LEU A 123     -20.546 -13.281  -6.604  1.00 97.24           C  
ATOM   1007  C   LEU A 123     -20.186 -14.248  -5.481  1.00 97.24           C  
ATOM   1008  CB  LEU A 123     -21.028 -14.061  -7.830  1.00 97.24           C  
ATOM   1009  O   LEU A 123     -19.072 -14.776  -5.445  1.00 97.24           O  
ATOM   1010  CG  LEU A 123     -21.773 -13.257  -8.897  1.00 97.24           C  
ATOM   1011  CD1 LEU A 123     -21.952 -14.091 -10.161  1.00 97.24           C  
ATOM   1012  CD2 LEU A 123     -23.122 -12.785  -8.365  1.00 97.24           C  
ATOM   1013  N   PRO A 124     -21.189 -14.357  -4.585  1.00 96.90           N  
ATOM   1014  CA  PRO A 124     -22.579 -13.895  -4.556  1.00 96.90           C  
ATOM   1015  C   PRO A 124     -22.725 -12.503  -3.945  1.00 96.90           C  
ATOM   1016  CB  PRO A 124     -23.282 -14.946  -3.693  1.00 96.90           C  
ATOM   1017  O   PRO A 124     -23.844 -12.044  -3.707  1.00 96.90           O  
ATOM   1018  CG  PRO A 124     -22.257 -15.364  -2.689  1.00 96.90           C  
ATOM   1019  CD  PRO A 124     -20.910 -15.359  -3.353  1.00 96.90           C  
ATOM   1020  N   LEU A 125     -21.627 -11.773  -3.669  1.00 97.95           N  
ATOM   1021  CA  LEU A 125     -21.657 -10.437  -3.083  1.00 97.95           C  
ATOM   1022  C   LEU A 125     -21.957  -9.385  -4.145  1.00 97.95           C  
ATOM   1023  CB  LEU A 125     -20.325 -10.122  -2.397  1.00 97.95           C  
ATOM   1024  O   LEU A 125     -21.487  -9.491  -5.280  1.00 97.95           O  
ATOM   1025  CG  LEU A 125     -19.918 -11.046  -1.249  1.00 97.95           C  
ATOM   1026  CD1 LEU A 125     -18.461 -10.807  -0.866  1.00 97.95           C  
ATOM   1027  CD2 LEU A 125     -20.833 -10.840  -0.046  1.00 97.95           C  
ATOM   1028  N   THR A 126     -22.770  -8.373  -3.734  1.00 97.22           N  
ATOM   1029  CA  THR A 126     -23.227  -7.391  -4.711  1.00 97.22           C  
ATOM   1030  C   THR A 126     -22.649  -6.012  -4.404  1.00 97.22           C  
ATOM   1031  CB  THR A 126     -24.764  -7.310  -4.745  1.00 97.22           C  
ATOM   1032  O   THR A 126     -22.772  -5.088  -5.210  1.00 97.22           O  
ATOM   1033  CG2 THR A 126     -25.379  -8.668  -5.069  1.00 97.22           C  
ATOM   1034  OG1 THR A 126     -25.243  -6.875  -3.466  1.00 97.22           O  
ATOM   1035  N   GLY A 127     -21.959  -5.912  -3.277  1.00 95.90           N  
ATOM   1036  CA  GLY A 127     -21.509  -4.596  -2.854  1.00 95.90           C  
ATOM   1037  C   GLY A 127     -22.543  -3.847  -2.034  1.00 95.90           C  
ATOM   1038  O   GLY A 127     -22.267  -2.761  -1.520  1.00 95.90           O  
ATOM   1039  N   GLU A 128     -23.670  -4.395  -1.869  1.00 97.87           N  
ATOM   1040  CA  GLU A 128     -24.779  -3.776  -1.149  1.00 97.87           C  
ATOM   1041  C   GLU A 128     -24.971  -4.415   0.224  1.00 97.87           C  
ATOM   1042  CB  GLU A 128     -26.072  -3.879  -1.962  1.00 97.87           C  
ATOM   1043  O   GLU A 128     -25.932  -4.105   0.930  1.00 97.87           O  
ATOM   1044  CG  GLU A 128     -26.020  -3.150  -3.296  1.00 97.87           C  
ATOM   1045  CD  GLU A 128     -25.727  -1.664  -3.157  1.00 97.87           C  
ATOM   1046  OE1 GLU A 128     -24.936  -1.123  -3.962  1.00 97.87           O  
ATOM   1047  OE2 GLU A 128     -26.293  -1.037  -2.234  1.00 97.87           O  
ATOM   1048  N   GLU A 129     -24.113  -5.332   0.593  1.00 97.95           N  
ATOM   1049  CA  GLU A 129     -24.163  -5.983   1.899  1.00 97.95           C  
ATOM   1050  C   GLU A 129     -23.986  -4.971   3.027  1.00 97.95           C  
ATOM   1051  CB  GLU A 129     -23.094  -7.074   1.998  1.00 97.95           C  
ATOM   1052  O   GLU A 129     -23.168  -4.054   2.922  1.00 97.95           O  
ATOM   1053  CG  GLU A 129     -23.329  -8.251   1.062  1.00 97.95           C  
ATOM   1054  CD  GLU A 129     -23.036  -7.927  -0.394  1.00 97.95           C  
ATOM   1055  OE1 GLU A 129     -23.544  -8.641  -1.289  1.00 97.95           O  
ATOM   1056  OE2 GLU A 129     -22.291  -6.953  -0.643  1.00 97.95           O  
ATOM   1057  N   GLU A 130     -24.811  -5.101   4.015  1.00 98.19           N  
ATOM   1058  CA  GLU A 130     -24.684  -4.252   5.196  1.00 98.19           C  
ATOM   1059  C   GLU A 130     -23.553  -4.732   6.102  1.00 98.19           C  
ATOM   1060  CB  GLU A 130     -26.001  -4.212   5.975  1.00 98.19           C  
ATOM   1061  O   GLU A 130     -23.488  -5.913   6.449  1.00 98.19           O  
ATOM   1062  CG  GLU A 130     -27.129  -3.504   5.239  1.00 98.19           C  
ATOM   1063  CD  GLU A 130     -28.376  -3.318   6.089  1.00 98.19           C  
ATOM   1064  OE1 GLU A 130     -28.919  -2.190   6.132  1.00 98.19           O  
ATOM   1065  OE2 GLU A 130     -28.813  -4.307   6.718  1.00 98.19           O  
ATOM   1066  N   ILE A 131     -22.706  -3.794   6.409  1.00 98.35           N  
ATOM   1067  CA  ILE A 131     -21.527  -4.083   7.218  1.00 98.35           C  
ATOM   1068  C   ILE A 131     -21.505  -3.172   8.442  1.00 98.35           C  
ATOM   1069  CB  ILE A 131     -20.226  -3.915   6.401  1.00 98.35           C  
ATOM   1070  O   ILE A 131     -21.845  -1.990   8.350  1.00 98.35           O  
ATOM   1071  CG1 ILE A 131     -20.266  -4.795   5.146  1.00 98.35           C  
ATOM   1072  CG2 ILE A 131     -19.002  -4.242   7.261  1.00 98.35           C  
ATOM   1073  CD1 ILE A 131     -20.209  -6.288   5.435  1.00 98.35           C  
ATOM   1074  N   ILE A 132     -21.154  -3.739   9.562  1.00 98.54           N  
ATOM   1075  CA  ILE A 132     -21.013  -2.954  10.783  1.00 98.54           C  
ATOM   1076  C   ILE A 132     -19.533  -2.750  11.098  1.00 98.54           C  
ATOM   1077  CB  ILE A 132     -21.726  -3.631  11.975  1.00 98.54           C  
ATOM   1078  O   ILE A 132     -18.806  -3.714  11.348  1.00 98.54           O  
ATOM   1079  CG1 ILE A 132     -23.213  -3.834  11.662  1.00 98.54           C  
ATOM   1080  CG2 ILE A 132     -21.543  -2.806  13.253  1.00 98.54           C  
ATOM   1081  CD1 ILE A 132     -23.967  -4.623  12.724  1.00 98.54           C  
ATOM   1082  N   LEU A 133     -19.047  -1.446  11.093  1.00 98.13           N  
ATOM   1083  CA  LEU A 133     -17.687  -1.028  11.416  1.00 98.13           C  
ATOM   1084  C   LEU A 133     -17.692   0.063  12.482  1.00 98.13           C  
ATOM   1085  CB  LEU A 133     -16.967  -0.527  10.160  1.00 98.13           C  
ATOM   1086  O   LEU A 133     -18.729   0.676  12.743  1.00 98.13           O  
ATOM   1087  CG  LEU A 133     -16.630  -1.582   9.106  1.00 98.13           C  
ATOM   1088  CD1 LEU A 133     -15.983  -0.928   7.890  1.00 98.13           C  
ATOM   1089  CD2 LEU A 133     -15.716  -2.653   9.693  1.00 98.13           C  
ATOM   1090  N   PRO A 134     -16.496   0.177  13.115  1.00 97.92           N  
ATOM   1091  CA  PRO A 134     -16.431   1.376  13.954  1.00 97.92           C  
ATOM   1092  C   PRO A 134     -16.740   2.655  13.180  1.00 97.92           C  
ATOM   1093  CB  PRO A 134     -14.985   1.377  14.456  1.00 97.92           C  
ATOM   1094  O   PRO A 134     -16.319   2.802  12.030  1.00 97.92           O  
ATOM   1095  CG  PRO A 134     -14.486  -0.006  14.186  1.00 97.92           C  
ATOM   1096  CD  PRO A 134     -15.270  -0.581  13.042  1.00 97.92           C  
ATOM   1097  N   HIS A 135     -17.584   3.511  13.829  1.00 97.58           N  
ATOM   1098  CA  HIS A 135     -17.865   4.761  13.132  1.00 97.58           C  
ATOM   1099  C   HIS A 135     -16.581   5.410  12.627  1.00 97.58           C  
ATOM   1100  CB  HIS A 135     -18.616   5.728  14.049  1.00 97.58           C  
ATOM   1101  O   HIS A 135     -15.708   5.770  13.420  1.00 97.58           O  
ATOM   1102  CG  HIS A 135     -19.310   6.833  13.316  1.00 97.58           C  
ATOM   1103  CD2 HIS A 135     -20.626   7.116  13.174  1.00 97.58           C  
ATOM   1104  ND1 HIS A 135     -18.628   7.803  12.615  1.00 97.58           N  
ATOM   1105  CE1 HIS A 135     -19.497   8.639  12.073  1.00 97.58           C  
ATOM   1106  NE2 HIS A 135     -20.717   8.245  12.397  1.00 97.58           N  
ATOM   1107  N   PRO A 136     -16.387   5.593  11.252  1.00 95.09           N  
ATOM   1108  CA  PRO A 136     -15.102   5.926  10.632  1.00 95.09           C  
ATOM   1109  C   PRO A 136     -14.672   7.365  10.903  1.00 95.09           C  
ATOM   1110  CB  PRO A 136     -15.363   5.706   9.140  1.00 95.09           C  
ATOM   1111  O   PRO A 136     -13.510   7.718  10.682  1.00 95.09           O  
ATOM   1112  CG  PRO A 136     -16.844   5.842   8.987  1.00 95.09           C  
ATOM   1113  CD  PRO A 136     -17.502   5.319  10.232  1.00 95.09           C  
ATOM   1114  N   ILE A 137     -15.545   8.198  11.415  1.00 94.82           N  
ATOM   1115  CA  ILE A 137     -15.205   9.590  11.690  1.00 94.82           C  
ATOM   1116  C   ILE A 137     -15.196   9.831  13.198  1.00 94.82           C  
ATOM   1117  CB  ILE A 137     -16.190  10.559  10.999  1.00 94.82           C  
ATOM   1118  O   ILE A 137     -14.232  10.376  13.740  1.00 94.82           O  
ATOM   1119  CG1 ILE A 137     -16.101  10.414   9.475  1.00 94.82           C  
ATOM   1120  CG2 ILE A 137     -15.917  12.004  11.428  1.00 94.82           C  
ATOM   1121  CD1 ILE A 137     -17.185  11.170   8.718  1.00 94.82           C  
ATOM   1122  N   MET A 138     -16.236   9.401  13.880  1.00 95.01           N  
ATOM   1123  CA  MET A 138     -16.453   9.678  15.297  1.00 95.01           C  
ATOM   1124  C   MET A 138     -15.361   9.041  16.150  1.00 95.01           C  
ATOM   1125  CB  MET A 138     -17.826   9.171  15.740  1.00 95.01           C  
ATOM   1126  O   MET A 138     -14.773   9.701  17.008  1.00 95.01           O  
ATOM   1127  CG  MET A 138     -18.155   9.483  17.191  1.00 95.01           C  
ATOM   1128  SD  MET A 138     -19.813   8.870  17.683  1.00 95.01           S  
ATOM   1129  CE  MET A 138     -19.592   7.090  17.408  1.00 95.01           C  
ATOM   1130  N   LEU A 139     -15.023   7.800  15.818  1.00 96.30           N  
ATOM   1131  CA  LEU A 139     -14.103   7.075  16.687  1.00 96.30           C  
ATOM   1132  C   LEU A 139     -12.678   7.594  16.525  1.00 96.30           C  
ATOM   1133  CB  LEU A 139     -14.150   5.575  16.384  1.00 96.30           C  
ATOM   1134  O   LEU A 139     -12.081   8.090  17.483  1.00 96.30           O  
ATOM   1135  CG  LEU A 139     -15.180   4.757  17.165  1.00 96.30           C  
ATOM   1136  CD1 LEU A 139     -16.594   5.190  16.791  1.00 96.30           C  
ATOM   1137  CD2 LEU A 139     -14.986   3.267  16.909  1.00 96.30           C  
ATOM   1138  N   PRO A 140     -12.125   7.592  15.263  1.00 95.64           N  
ATOM   1139  CA  PRO A 140     -10.772   8.146  15.173  1.00 95.64           C  
ATOM   1140  C   PRO A 140     -10.706   9.612  15.596  1.00 95.64           C  
ATOM   1141  CB  PRO A 140     -10.425   7.988  13.691  1.00 95.64           C  
ATOM   1142  O   PRO A 140      -9.727  10.035  16.216  1.00 95.64           O  
ATOM   1143  CG  PRO A 140     -11.297   6.874  13.210  1.00 95.64           C  
ATOM   1144  CD  PRO A 140     -12.558   6.869  14.025  1.00 95.64           C  
ATOM   1145  N   GLY A 141     -11.703  10.394  15.228  1.00 94.70           N  
ATOM   1146  CA  GLY A 141     -11.758  11.789  15.634  1.00 94.70           C  
ATOM   1147  C   GLY A 141     -11.772  11.973  17.140  1.00 94.70           C  
ATOM   1148  O   GLY A 141     -11.026  12.794  17.677  1.00 94.70           O  
ATOM   1149  N   GLY A 142     -12.580  11.264  17.822  1.00 95.84           N  
ATOM   1150  CA  GLY A 142     -12.652  11.318  19.273  1.00 95.84           C  
ATOM   1151  C   GLY A 142     -11.359  10.906  19.951  1.00 95.84           C  
ATOM   1152  O   GLY A 142     -10.892  11.579  20.872  1.00 95.84           O  
ATOM   1153  N   ILE A 143     -10.757   9.823  19.478  1.00 96.98           N  
ATOM   1154  CA  ILE A 143      -9.516   9.302  20.041  1.00 96.98           C  
ATOM   1155  C   ILE A 143      -8.382  10.294  19.794  1.00 96.98           C  
ATOM   1156  CB  ILE A 143      -9.161   7.922  19.445  1.00 96.98           C  
ATOM   1157  O   ILE A 143      -7.578  10.564  20.690  1.00 96.98           O  
ATOM   1158  CG1 ILE A 143     -10.188   6.871  19.883  1.00 96.98           C  
ATOM   1159  CG2 ILE A 143      -7.744   7.506  19.852  1.00 96.98           C  
ATOM   1160  CD1 ILE A 143     -10.081   5.551  19.132  1.00 96.98           C  
ATOM   1161  N   SER A 144      -8.347  10.836  18.637  1.00 94.81           N  
ATOM   1162  CA  SER A 144      -7.305  11.801  18.304  1.00 94.81           C  
ATOM   1163  C   SER A 144      -7.396  13.041  19.187  1.00 94.81           C  
ATOM   1164  CB  SER A 144      -7.400  12.207  16.832  1.00 94.81           C  
ATOM   1165  O   SER A 144      -6.378  13.542  19.670  1.00 94.81           O  
ATOM   1166  OG  SER A 144      -7.081  11.114  15.988  1.00 94.81           O  
ATOM   1167  N   VAL A 145      -8.574  13.554  19.408  1.00 94.78           N  
ATOM   1168  CA  VAL A 145      -8.789  14.731  20.244  1.00 94.78           C  
ATOM   1169  C   VAL A 145      -8.395  14.420  21.686  1.00 94.78           C  
ATOM   1170  CB  VAL A 145     -10.256  15.210  20.183  1.00 94.78           C  
ATOM   1171  O   VAL A 145      -7.750  15.234  22.350  1.00 94.78           O  
ATOM   1172  CG1 VAL A 145     -10.531  16.249  21.268  1.00 94.78           C  
ATOM   1173  CG2 VAL A 145     -10.575  15.779  18.801  1.00 94.78           C  
ATOM   1174  N   GLN A 146      -8.736  13.266  22.164  1.00 96.28           N  
ATOM   1175  CA  GLN A 146      -8.386  12.838  23.515  1.00 96.28           C  
ATOM   1176  C   GLN A 146      -6.873  12.775  23.698  1.00 96.28           C  
ATOM   1177  CB  GLN A 146      -9.010  11.476  23.825  1.00 96.28           C  
ATOM   1178  O   GLN A 146      -6.351  13.180  24.739  1.00 96.28           O  
ATOM   1179  CG  GLN A 146      -8.663  10.942  25.208  1.00 96.28           C  
ATOM   1180  CD  GLN A 146      -9.561   9.796  25.637  1.00 96.28           C  
ATOM   1181  NE2 GLN A 146      -8.962   8.639  25.899  1.00 96.28           N  
ATOM   1182  OE1 GLN A 146     -10.782   9.950  25.734  1.00 96.28           O  
ATOM   1183  N   ARG A 147      -6.125  12.366  22.707  1.00 94.07           N  
ATOM   1184  CA  ARG A 147      -4.685  12.154  22.806  1.00 94.07           C  
ATOM   1185  C   ARG A 147      -3.924  13.461  22.612  1.00 94.07           C  
ATOM   1186  CB  ARG A 147      -4.222  11.120  21.778  1.00 94.07           C  
ATOM   1187  O   ARG A 147      -2.942  13.723  23.310  1.00 94.07           O  
ATOM   1188  CG  ARG A 147      -4.640   9.695  22.105  1.00 94.07           C  
ATOM   1189  CD  ARG A 147      -4.152   8.708  21.054  1.00 94.07           C  
ATOM   1190  NE  ARG A 147      -4.429   7.328  21.440  1.00 94.07           N  
ATOM   1191  NH1 ARG A 147      -3.611   6.399  19.490  1.00 94.07           N  
ATOM   1192  NH2 ARG A 147      -4.459   5.051  21.138  1.00 94.07           N  
ATOM   1193  CZ  ARG A 147      -4.166   6.262  20.689  1.00 94.07           C  
ATOM   1194  N   GLU A 148      -4.480  14.309  21.699  1.00 92.21           N  
ATOM   1195  CA  GLU A 148      -3.638  15.413  21.248  1.00 92.21           C  
ATOM   1196  C   GLU A 148      -4.214  16.759  21.679  1.00 92.21           C  
ATOM   1197  CB  GLU A 148      -3.470  15.375  19.727  1.00 92.21           C  
ATOM   1198  O   GLU A 148      -3.477  17.736  21.828  1.00 92.21           O  
ATOM   1199  CG  GLU A 148      -2.781  14.118  19.215  1.00 92.21           C  
ATOM   1200  CD  GLU A 148      -2.637  14.087  17.702  1.00 92.21           C  
ATOM   1201  OE1 GLU A 148      -2.083  13.101  17.165  1.00 92.21           O  
ATOM   1202  OE2 GLU A 148      -3.082  15.056  17.048  1.00 92.21           O  
ATOM   1203  N   LYS A 149      -5.500  16.833  21.831  1.00 92.86           N  
ATOM   1204  CA  LYS A 149      -6.174  18.093  22.129  1.00 92.86           C  
ATOM   1205  C   LYS A 149      -7.274  17.895  23.169  1.00 92.86           C  
ATOM   1206  CB  LYS A 149      -6.761  18.703  20.856  1.00 92.86           C  
ATOM   1207  O   LYS A 149      -8.412  18.321  22.964  1.00 92.86           O  
ATOM   1208  CG  LYS A 149      -5.764  18.826  19.712  1.00 92.86           C  
ATOM   1209  CD  LYS A 149      -4.693  19.866  20.013  1.00 92.86           C  
ATOM   1210  CE  LYS A 149      -3.777  20.088  18.817  1.00 92.86           C  
ATOM   1211  NZ  LYS A 149      -2.594  20.928  19.174  1.00 92.86           N  
ATOM   1212  N   ALA A 150      -6.904  17.323  24.309  1.00 94.45           N  
ATOM   1213  CA  ALA A 150      -7.850  16.929  25.349  1.00 94.45           C  
ATOM   1214  C   ALA A 150      -8.673  18.123  25.823  1.00 94.45           C  
ATOM   1215  CB  ALA A 150      -7.113  16.294  26.526  1.00 94.45           C  
ATOM   1216  O   ALA A 150      -9.839  17.973  26.196  1.00 94.45           O  
ATOM   1217  N   ALA A 151      -8.139  19.354  25.804  1.00 94.97           N  
ATOM   1218  CA  ALA A 151      -8.772  20.579  26.286  1.00 94.97           C  
ATOM   1219  C   ALA A 151      -9.988  20.939  25.437  1.00 94.97           C  
ATOM   1220  CB  ALA A 151      -7.769  21.731  26.289  1.00 94.97           C  
ATOM   1221  O   ALA A 151     -10.873  21.669  25.889  1.00 94.97           O  
ATOM   1222  N   MET A 152     -10.071  20.423  24.205  1.00 94.00           N  
ATOM   1223  CA  MET A 152     -11.152  20.741  23.277  1.00 94.00           C  
ATOM   1224  C   MET A 152     -12.231  19.663  23.308  1.00 94.00           C  
ATOM   1225  CB  MET A 152     -10.612  20.898  21.854  1.00 94.00           C  
ATOM   1226  O   MET A 152     -13.125  19.649  22.461  1.00 94.00           O  
ATOM   1227  CG  MET A 152      -9.645  22.060  21.691  1.00 94.00           C  
ATOM   1228  SD  MET A 152      -9.184  22.350  19.939  1.00 94.00           S  
ATOM   1229  CE  MET A 152      -8.181  20.871  19.623  1.00 94.00           C  
ATOM   1230  N   MET A 153     -12.230  18.735  24.192  1.00 95.60           N  
ATOM   1231  CA  MET A 153     -13.090  17.556  24.227  1.00 95.60           C  
ATOM   1232  C   MET A 153     -14.560  17.957  24.308  1.00 95.60           C  
ATOM   1233  CB  MET A 153     -12.727  16.659  25.411  1.00 95.60           C  
ATOM   1234  O   MET A 153     -15.401  17.392  23.607  1.00 95.60           O  
ATOM   1235  CG  MET A 153     -13.497  15.349  25.447  1.00 95.60           C  
ATOM   1236  SD  MET A 153     -13.351  14.405  23.879  1.00 95.60           S  
ATOM   1237  CE  MET A 153     -11.617  13.883  23.980  1.00 95.60           C  
ATOM   1238  N   GLU A 154     -14.878  18.914  25.148  1.00 95.12           N  
ATOM   1239  CA  GLU A 154     -16.263  19.350  25.305  1.00 95.12           C  
ATOM   1240  C   GLU A 154     -16.806  19.940  24.007  1.00 95.12           C  
ATOM   1241  CB  GLU A 154     -16.379  20.374  26.437  1.00 95.12           C  
ATOM   1242  O   GLU A 154     -17.939  19.651  23.614  1.00 95.12           O  
ATOM   1243  CG  GLU A 154     -16.228  19.774  27.828  1.00 95.12           C  
ATOM   1244  CD  GLU A 154     -17.311  18.761  28.164  1.00 95.12           C  
ATOM   1245  OE1 GLU A 154     -16.994  17.711  28.767  1.00 95.12           O  
ATOM   1246  OE2 GLU A 154     -18.487  19.020  27.821  1.00 95.12           O  
ATOM   1247  N   LEU A 155     -15.998  20.791  23.412  1.00 95.38           N  
ATOM   1248  CA  LEU A 155     -16.355  21.404  22.137  1.00 95.38           C  
ATOM   1249  C   LEU A 155     -16.595  20.341  21.070  1.00 95.38           C  
ATOM   1250  CB  LEU A 155     -15.257  22.366  21.678  1.00 95.38           C  
ATOM   1251  O   LEU A 155     -17.615  20.369  20.378  1.00 95.38           O  
ATOM   1252  CG  LEU A 155     -15.455  23.019  20.309  1.00 95.38           C  
ATOM   1253  CD1 LEU A 155     -16.653  23.962  20.340  1.00 95.38           C  
ATOM   1254  CD2 LEU A 155     -14.194  23.763  19.883  1.00 95.38           C  
ATOM   1255  N   VAL A 156     -15.716  19.394  20.952  1.00 94.90           N  
ATOM   1256  CA  VAL A 156     -15.776  18.349  19.935  1.00 94.90           C  
ATOM   1257  C   VAL A 156     -16.955  17.420  20.216  1.00 94.90           C  
ATOM   1258  CB  VAL A 156     -14.461  17.539  19.876  1.00 94.90           C  
ATOM   1259  O   VAL A 156     -17.678  17.030  19.297  1.00 94.90           O  
ATOM   1260  CG1 VAL A 156     -14.623  16.312  18.981  1.00 94.90           C  
ATOM   1261  CG2 VAL A 156     -13.315  18.419  19.380  1.00 94.90           C  
ATOM   1262  N   SER A 157     -17.120  17.050  21.428  1.00 95.83           N  
ATOM   1263  CA  SER A 157     -18.237  16.192  21.810  1.00 95.83           C  
ATOM   1264  C   SER A 157     -19.572  16.811  21.408  1.00 95.83           C  
ATOM   1265  CB  SER A 157     -18.220  15.928  23.316  1.00 95.83           C  
ATOM   1266  O   SER A 157     -20.434  16.130  20.848  1.00 95.83           O  
ATOM   1267  OG  SER A 157     -19.319  15.119  23.697  1.00 95.83           O  
ATOM   1268  N   LYS A 158     -19.751  18.068  21.756  1.00 95.85           N  
ATOM   1269  CA  LYS A 158     -20.955  18.793  21.359  1.00 95.85           C  
ATOM   1270  C   LYS A 158     -21.086  18.849  19.840  1.00 95.85           C  
ATOM   1271  CB  LYS A 158     -20.945  20.209  21.937  1.00 95.85           C  
ATOM   1272  O   LYS A 158     -22.171  18.628  19.297  1.00 95.85           O  
ATOM   1273  CG  LYS A 158     -22.219  20.996  21.667  1.00 95.85           C  
ATOM   1274  CD  LYS A 158     -22.206  22.342  22.381  1.00 95.85           C  
ATOM   1275  CE  LYS A 158     -23.474  23.137  22.100  1.00 95.85           C  
ATOM   1276  NZ  LYS A 158     -23.457  24.465  22.783  1.00 95.85           N  
ATOM   1277  N   GLY A 159     -20.023  19.188  19.145  1.00 96.14           N  
ATOM   1278  CA  GLY A 159     -20.025  19.209  17.691  1.00 96.14           C  
ATOM   1279  C   GLY A 159     -20.422  17.881  17.075  1.00 96.14           C  
ATOM   1280  O   GLY A 159     -21.240  17.838  16.154  1.00 96.14           O  
ATOM   1281  N   LEU A 160     -19.822  16.792  17.539  1.00 95.60           N  
ATOM   1282  CA  LEU A 160     -20.119  15.455  17.037  1.00 95.60           C  
ATOM   1283  C   LEU A 160     -21.593  15.115  17.235  1.00 95.60           C  
ATOM   1284  CB  LEU A 160     -19.245  14.413  17.739  1.00 95.60           C  
ATOM   1285  O   LEU A 160     -22.211  14.489  16.371  1.00 95.60           O  
ATOM   1286  CG  LEU A 160     -17.784  14.341  17.291  1.00 95.60           C  
ATOM   1287  CD1 LEU A 160     -16.993  13.415  18.209  1.00 95.60           C  
ATOM   1288  CD2 LEU A 160     -17.691  13.873  15.842  1.00 95.60           C  
ATOM   1289  N   SER A 161     -22.164  15.511  18.370  1.00 94.88           N  
ATOM   1290  CA  SER A 161     -23.564  15.223  18.662  1.00 94.88           C  
ATOM   1291  C   SER A 161     -24.492  15.962  17.703  1.00 94.88           C  
ATOM   1292  CB  SER A 161     -23.901  15.604  20.104  1.00 94.88           C  
ATOM   1293  O   SER A 161     -25.609  15.510  17.441  1.00 94.88           O  
ATOM   1294  OG  SER A 161     -23.831  17.009  20.283  1.00 94.88           O  
ATOM   1295  N   ILE A 162     -24.033  17.134  17.232  1.00 96.02           N  
ATOM   1296  CA  ILE A 162     -24.814  17.941  16.301  1.00 96.02           C  
ATOM   1297  C   ILE A 162     -24.657  17.392  14.885  1.00 96.02           C  
ATOM   1298  CB  ILE A 162     -24.393  19.427  16.350  1.00 96.02           C  
ATOM   1299  O   ILE A 162     -25.644  17.228  14.163  1.00 96.02           O  
ATOM   1300  CG1 ILE A 162     -24.765  20.043  17.703  1.00 96.02           C  
ATOM   1301  CG2 ILE A 162     -25.034  20.208  15.198  1.00 96.02           C  
ATOM   1302  CD1 ILE A 162     -24.196  21.437  17.926  1.00 96.02           C  
ATOM   1303  N   VAL A 163     -23.437  17.092  14.483  1.00 96.15           N  
ATOM   1304  CA  VAL A 163     -23.132  16.677  13.118  1.00 96.15           C  
ATOM   1305  C   VAL A 163     -23.601  15.241  12.897  1.00 96.15           C  
ATOM   1306  CB  VAL A 163     -21.622  16.797  12.813  1.00 96.15           C  
ATOM   1307  O   VAL A 163     -24.077  14.896  11.813  1.00 96.15           O  
ATOM   1308  CG1 VAL A 163     -21.293  16.174  11.457  1.00 96.15           C  
ATOM   1309  CG2 VAL A 163     -21.185  18.260  12.852  1.00 96.15           C  
ATOM   1310  N   PHE A 164     -23.564  14.428  13.849  1.00 95.17           N  
ATOM   1311  CA  PHE A 164     -23.978  13.032  13.789  1.00 95.17           C  
ATOM   1312  C   PHE A 164     -24.974  12.714  14.898  1.00 95.17           C  
ATOM   1313  CB  PHE A 164     -22.763  12.104  13.894  1.00 95.17           C  
ATOM   1314  O   PHE A 164     -24.640  12.018  15.860  1.00 95.17           O  
ATOM   1315  CG  PHE A 164     -21.703  12.374  12.860  1.00 95.17           C  
ATOM   1316  CD1 PHE A 164     -21.892  11.997  11.536  1.00 95.17           C  
ATOM   1317  CD2 PHE A 164     -20.518  13.006  13.213  1.00 95.17           C  
ATOM   1318  CE1 PHE A 164     -20.912  12.245  10.577  1.00 95.17           C  
ATOM   1319  CE2 PHE A 164     -19.534  13.258  12.260  1.00 95.17           C  
ATOM   1320  CZ  PHE A 164     -19.733  12.876  10.943  1.00 95.17           C  
ATOM   1321  N   PRO A 165     -26.232  13.181  14.596  1.00 91.86           N  
ATOM   1322  CA  PRO A 165     -27.237  12.976  15.641  1.00 91.86           C  
ATOM   1323  C   PRO A 165     -27.567  11.502  15.861  1.00 91.86           C  
ATOM   1324  CB  PRO A 165     -28.456  13.736  15.112  1.00 91.86           C  
ATOM   1325  O   PRO A 165     -27.660  10.736  14.898  1.00 91.86           O  
ATOM   1326  CG  PRO A 165     -28.250  13.806  13.633  1.00 91.86           C  
ATOM   1327  CD  PRO A 165     -26.775  13.767  13.355  1.00 91.86           C  
ATOM   1328  N   ASP A 166     -27.467  10.910  17.006  1.00 90.16           N  
ATOM   1329  CA  ASP A 166     -27.878   9.561  17.382  1.00 90.16           C  
ATOM   1330  C   ASP A 166     -26.807   8.537  17.012  1.00 90.16           C  
ATOM   1331  CB  ASP A 166     -29.206   9.198  16.714  1.00 90.16           C  
ATOM   1332  O   ASP A 166     -27.110   7.357  16.817  1.00 90.16           O  
ATOM   1333  CG  ASP A 166     -30.341  10.127  17.108  1.00 90.16           C  
ATOM   1334  OD1 ASP A 166     -30.482  10.442  18.310  1.00 90.16           O  
ATOM   1335  OD2 ASP A 166     -31.104  10.545  16.210  1.00 90.16           O  
ATOM   1336  N   ALA A 167     -25.648   9.111  16.627  1.00 92.86           N  
ATOM   1337  CA  ALA A 167     -24.563   8.225  16.213  1.00 92.86           C  
ATOM   1338  C   ALA A 167     -24.151   7.295  17.351  1.00 92.86           C  
ATOM   1339  CB  ALA A 167     -23.364   9.039  15.734  1.00 92.86           C  
ATOM   1340  O   ALA A 167     -24.145   7.696  18.518  1.00 92.86           O  
ATOM   1341  N   LYS A 168     -23.940   6.046  17.032  1.00 96.50           N  
ATOM   1342  CA  LYS A 168     -23.353   5.032  17.904  1.00 96.50           C  
ATOM   1343  C   LYS A 168     -21.872   4.834  17.597  1.00 96.50           C  
ATOM   1344  CB  LYS A 168     -24.100   3.705  17.763  1.00 96.50           C  
ATOM   1345  O   LYS A 168     -21.349   5.406  16.638  1.00 96.50           O  
ATOM   1346  CG  LYS A 168     -25.571   3.779  18.143  1.00 96.50           C  
ATOM   1347  CD  LYS A 168     -26.244   2.416  18.042  1.00 96.50           C  
ATOM   1348  CE  LYS A 168     -27.711   2.484  18.445  1.00 96.50           C  
ATOM   1349  NZ  LYS A 168     -28.382   1.156  18.319  1.00 96.50           N  
ATOM   1350  N   ALA A 169     -21.211   4.172  18.498  1.00 97.03           N  
ATOM   1351  CA  ALA A 169     -19.782   3.929  18.318  1.00 97.03           C  
ATOM   1352  C   ALA A 169     -19.519   3.124  17.048  1.00 97.03           C  
ATOM   1353  CB  ALA A 169     -19.208   3.203  19.532  1.00 97.03           C  
ATOM   1354  O   ALA A 169     -18.459   3.256  16.431  1.00 97.03           O  
ATOM   1355  N   PHE A 170     -20.524   2.346  16.582  1.00 98.20           N  
ATOM   1356  CA  PHE A 170     -20.430   1.530  15.377  1.00 98.20           C  
ATOM   1357  C   PHE A 170     -21.503   1.925  14.370  1.00 98.20           C  
ATOM   1358  CB  PHE A 170     -20.555   0.043  15.722  1.00 98.20           C  
ATOM   1359  O   PHE A 170     -22.624   2.269  14.752  1.00 98.20           O  
ATOM   1360  CG  PHE A 170     -19.405  -0.492  16.531  1.00 98.20           C  
ATOM   1361  CD1 PHE A 170     -18.337  -1.129  15.911  1.00 98.20           C  
ATOM   1362  CD2 PHE A 170     -19.391  -0.358  17.914  1.00 98.20           C  
ATOM   1363  CE1 PHE A 170     -17.271  -1.625  16.657  1.00 98.20           C  
ATOM   1364  CE2 PHE A 170     -18.329  -0.851  18.666  1.00 98.20           C  
ATOM   1365  CZ  PHE A 170     -17.270  -1.485  18.036  1.00 98.20           C  
ATOM   1366  N   LEU A 171     -21.083   1.899  13.100  1.00 97.84           N  
ATOM   1367  CA  LEU A 171     -21.951   2.337  12.012  1.00 97.84           C  
ATOM   1368  C   LEU A 171     -22.316   1.168  11.103  1.00 97.84           C  
ATOM   1369  CB  LEU A 171     -21.272   3.440  11.197  1.00 97.84           C  
ATOM   1370  O   LEU A 171     -21.439   0.422  10.663  1.00 97.84           O  
ATOM   1371  CG  LEU A 171     -22.024   3.928   9.957  1.00 97.84           C  
ATOM   1372  CD1 LEU A 171     -23.227   4.772  10.365  1.00 97.84           C  
ATOM   1373  CD2 LEU A 171     -21.094   4.719   9.044  1.00 97.84           C  
ATOM   1374  N   LYS A 172     -23.631   0.989  10.932  1.00 98.07           N  
ATOM   1375  CA  LYS A 172     -24.142   0.020   9.967  1.00 98.07           C  
ATOM   1376  C   LYS A 172     -24.436   0.684   8.624  1.00 98.07           C  
ATOM   1377  CB  LYS A 172     -25.404  -0.658  10.503  1.00 98.07           C  
ATOM   1378  O   LYS A 172     -25.242   1.614   8.549  1.00 98.07           O  
ATOM   1379  CG  LYS A 172     -25.942  -1.763   9.606  1.00 98.07           C  
ATOM   1380  CD  LYS A 172     -27.182  -2.414  10.204  1.00 98.07           C  
ATOM   1381  CE  LYS A 172     -27.736  -3.503   9.296  1.00 98.07           C  
ATOM   1382  NZ  LYS A 172     -28.890  -4.215   9.923  1.00 98.07           N  
ATOM   1383  N   ALA A 173     -23.759   0.203   7.576  1.00 97.94           N  
ATOM   1384  CA  ALA A 173     -23.941   0.776   6.245  1.00 97.94           C  
ATOM   1385  C   ALA A 173     -23.590  -0.237   5.159  1.00 97.94           C  
ATOM   1386  CB  ALA A 173     -23.094   2.035   6.087  1.00 97.94           C  
ATOM   1387  O   ALA A 173     -22.985  -1.274   5.441  1.00 97.94           O  
ATOM   1388  N   LYS A 174     -24.036   0.072   3.960  1.00 98.39           N  
ATOM   1389  CA  LYS A 174     -23.693  -0.772   2.819  1.00 98.39           C  
ATOM   1390  C   LYS A 174     -22.203  -0.687   2.501  1.00 98.39           C  
ATOM   1391  CB  LYS A 174     -24.514  -0.376   1.591  1.00 98.39           C  
ATOM   1392  O   LYS A 174     -21.581   0.360   2.690  1.00 98.39           O  
ATOM   1393  CG  LYS A 174     -26.012  -0.590   1.753  1.00 98.39           C  
ATOM   1394  CD  LYS A 174     -26.775  -0.167   0.505  1.00 98.39           C  
ATOM   1395  CE  LYS A 174     -28.270  -0.413   0.652  1.00 98.39           C  
ATOM   1396  NZ  LYS A 174     -29.030   0.062  -0.543  1.00 98.39           N  
ATOM   1397  N   PHE A 175     -21.643  -1.795   1.984  1.00 98.32           N  
ATOM   1398  CA  PHE A 175     -20.222  -1.844   1.662  1.00 98.32           C  
ATOM   1399  C   PHE A 175     -19.836  -0.693   0.741  1.00 98.32           C  
ATOM   1400  CB  PHE A 175     -19.863  -3.183   1.009  1.00 98.32           C  
ATOM   1401  O   PHE A 175     -18.874   0.029   1.010  1.00 98.32           O  
ATOM   1402  CG  PHE A 175     -18.484  -3.214   0.408  1.00 98.32           C  
ATOM   1403  CD1 PHE A 175     -18.296  -2.972  -0.948  1.00 98.32           C  
ATOM   1404  CD2 PHE A 175     -17.375  -3.486   1.198  1.00 98.32           C  
ATOM   1405  CE1 PHE A 175     -17.021  -3.000  -1.507  1.00 98.32           C  
ATOM   1406  CE2 PHE A 175     -16.098  -3.517   0.646  1.00 98.32           C  
ATOM   1407  CZ  PHE A 175     -15.923  -3.274  -0.707  1.00 98.32           C  
ATOM   1408  N   MET A 176     -20.548  -0.443  -0.348  1.00 97.99           N  
ATOM   1409  CA  MET A 176     -20.197   0.564  -1.344  1.00 97.99           C  
ATOM   1410  C   MET A 176     -20.270   1.967  -0.750  1.00 97.99           C  
ATOM   1411  CB  MET A 176     -21.119   0.463  -2.560  1.00 97.99           C  
ATOM   1412  O   MET A 176     -19.520   2.857  -1.154  1.00 97.99           O  
ATOM   1413  CG  MET A 176     -20.797  -0.705  -3.478  1.00 97.99           C  
ATOM   1414  SD  MET A 176     -19.098  -0.611  -4.167  1.00 97.99           S  
ATOM   1415  CE  MET A 176     -19.463  -0.007  -5.838  1.00 97.99           C  
ATOM   1416  N   ASP A 177     -21.139   2.201   0.200  1.00 97.97           N  
ATOM   1417  CA  ASP A 177     -21.209   3.501   0.860  1.00 97.97           C  
ATOM   1418  C   ASP A 177     -19.989   3.733   1.748  1.00 97.97           C  
ATOM   1419  CB  ASP A 177     -22.491   3.614   1.688  1.00 97.97           C  
ATOM   1420  O   ASP A 177     -19.427   4.831   1.766  1.00 97.97           O  
ATOM   1421  CG  ASP A 177     -23.747   3.644   0.835  1.00 97.97           C  
ATOM   1422  OD1 ASP A 177     -23.655   3.938  -0.376  1.00 97.97           O  
ATOM   1423  OD2 ASP A 177     -24.839   3.373   1.380  1.00 97.97           O  
ATOM   1424  N   LEU A 178     -19.514   2.672   2.341  1.00 98.07           N  
ATOM   1425  CA  LEU A 178     -18.372   2.768   3.244  1.00 98.07           C  
ATOM   1426  C   LEU A 178     -17.078   2.973   2.463  1.00 98.07           C  
ATOM   1427  CB  LEU A 178     -18.266   1.510   4.110  1.00 98.07           C  
ATOM   1428  O   LEU A 178     -16.222   3.763   2.868  1.00 98.07           O  
ATOM   1429  CG  LEU A 178     -19.323   1.348   5.202  1.00 98.07           C  
ATOM   1430  CD1 LEU A 178     -19.329  -0.084   5.726  1.00 98.07           C  
ATOM   1431  CD2 LEU A 178     -19.077   2.336   6.337  1.00 98.07           C  
ATOM   1432  N   PHE A 179     -16.945   2.447   1.272  1.00 97.89           N  
ATOM   1433  CA  PHE A 179     -15.640   2.396   0.621  1.00 97.89           C  
ATOM   1434  C   PHE A 179     -15.612   3.299  -0.606  1.00 97.89           C  
ATOM   1435  CB  PHE A 179     -15.292   0.959   0.224  1.00 97.89           C  
ATOM   1436  O   PHE A 179     -14.562   3.834  -0.966  1.00 97.89           O  
ATOM   1437  CG  PHE A 179     -14.694   0.148   1.342  1.00 97.89           C  
ATOM   1438  CD1 PHE A 179     -13.318  -0.015   1.443  1.00 97.89           C  
ATOM   1439  CD2 PHE A 179     -15.509  -0.452   2.294  1.00 97.89           C  
ATOM   1440  CE1 PHE A 179     -12.762  -0.765   2.477  1.00 97.89           C  
ATOM   1441  CE2 PHE A 179     -14.961  -1.203   3.330  1.00 97.89           C  
ATOM   1442  CZ  PHE A 179     -13.587  -1.359   3.419  1.00 97.89           C  
ATOM   1443  N   PHE A 180     -16.801   3.577  -1.231  1.00 97.31           N  
ATOM   1444  CA  PHE A 180     -16.708   4.316  -2.484  1.00 97.31           C  
ATOM   1445  C   PHE A 180     -17.771   5.406  -2.550  1.00 97.31           C  
ATOM   1446  CB  PHE A 180     -16.851   3.369  -3.680  1.00 97.31           C  
ATOM   1447  O   PHE A 180     -17.447   6.593  -2.626  1.00 97.31           O  
ATOM   1448  CG  PHE A 180     -15.661   2.474  -3.892  1.00 97.31           C  
ATOM   1449  CD1 PHE A 180     -14.595   2.886  -4.682  1.00 97.31           C  
ATOM   1450  CD2 PHE A 180     -15.608   1.218  -3.300  1.00 97.31           C  
ATOM   1451  CE1 PHE A 180     -13.492   2.059  -4.880  1.00 97.31           C  
ATOM   1452  CE2 PHE A 180     -14.509   0.386  -3.493  1.00 97.31           C  
ATOM   1453  CZ  PHE A 180     -13.452   0.808  -4.284  1.00 97.31           C  
ATOM   1454  N   ARG A 181     -19.105   5.155  -2.323  1.00 97.02           N  
ATOM   1455  CA  ARG A 181     -20.181   6.124  -2.504  1.00 97.02           C  
ATOM   1456  C   ARG A 181     -20.130   7.207  -1.431  1.00 97.02           C  
ATOM   1457  CB  ARG A 181     -21.543   5.427  -2.480  1.00 97.02           C  
ATOM   1458  O   ARG A 181     -20.319   8.389  -1.724  1.00 97.02           O  
ATOM   1459  CG  ARG A 181     -21.845   4.622  -3.734  1.00 97.02           C  
ATOM   1460  CD  ARG A 181     -23.308   4.205  -3.798  1.00 97.02           C  
ATOM   1461  NE  ARG A 181     -23.630   3.210  -2.778  1.00 97.02           N  
ATOM   1462  NH1 ARG A 181     -24.694   1.764  -4.232  1.00 97.02           N  
ATOM   1463  NH2 ARG A 181     -24.521   1.239  -2.007  1.00 97.02           N  
ATOM   1464  CZ  ARG A 181     -24.281   2.073  -3.008  1.00 97.02           C  
ATOM   1465  N   GLY A 182     -19.784   6.800  -0.202  1.00 97.16           N  
ATOM   1466  CA  GLY A 182     -19.554   7.788   0.839  1.00 97.16           C  
ATOM   1467  C   GLY A 182     -20.696   7.886   1.832  1.00 97.16           C  
ATOM   1468  O   GLY A 182     -21.846   7.598   1.494  1.00 97.16           O  
ATOM   1469  N   ILE A 183     -20.379   8.239   3.069  1.00 95.91           N  
ATOM   1470  CA  ILE A 183     -21.289   8.533   4.171  1.00 95.91           C  
ATOM   1471  C   ILE A 183     -21.464  10.044   4.306  1.00 95.91           C  
ATOM   1472  CB  ILE A 183     -20.781   7.931   5.500  1.00 95.91           C  
ATOM   1473  O   ILE A 183     -20.484  10.793   4.285  1.00 95.91           O  
ATOM   1474  CG1 ILE A 183     -20.597   6.415   5.363  1.00 95.91           C  
ATOM   1475  CG2 ILE A 183     -21.741   8.265   6.646  1.00 95.91           C  
ATOM   1476  CD1 ILE A 183     -19.738   5.795   6.457  1.00 95.91           C  
ATOM   1477  N   ASN A 184     -22.688  10.471   4.476  1.00 95.57           N  
ATOM   1478  CA  ASN A 184     -23.004  11.894   4.521  1.00 95.57           C  
ATOM   1479  C   ASN A 184     -22.511  12.537   5.815  1.00 95.57           C  
ATOM   1480  CB  ASN A 184     -24.509  12.115   4.359  1.00 95.57           C  
ATOM   1481  O   ASN A 184     -22.725  11.998   6.902  1.00 95.57           O  
ATOM   1482  CG  ASN A 184     -24.870  13.577   4.186  1.00 95.57           C  
ATOM   1483  ND2 ASN A 184     -25.935  14.008   4.852  1.00 95.57           N  
ATOM   1484  OD1 ASN A 184     -24.197  14.314   3.460  1.00 95.57           O  
ATOM   1485  N   VAL A 185     -21.808  13.617   5.640  1.00 96.87           N  
ATOM   1486  CA  VAL A 185     -21.435  14.499   6.742  1.00 96.87           C  
ATOM   1487  C   VAL A 185     -22.138  15.846   6.586  1.00 96.87           C  
ATOM   1488  CB  VAL A 185     -19.905  14.701   6.814  1.00 96.87           C  
ATOM   1489  O   VAL A 185     -21.830  16.611   5.670  1.00 96.87           O  
ATOM   1490  CG1 VAL A 185     -19.532  15.584   8.004  1.00 96.87           C  
ATOM   1491  CG2 VAL A 185     -19.193  13.352   6.901  1.00 96.87           C  
ATOM   1492  N   ASP A 186     -23.094  16.137   7.521  1.00 96.17           N  
ATOM   1493  CA  ASP A 186     -23.914  17.343   7.465  1.00 96.17           C  
ATOM   1494  C   ASP A 186     -23.285  18.473   8.277  1.00 96.17           C  
ATOM   1495  CB  ASP A 186     -25.328  17.055   7.973  1.00 96.17           C  
ATOM   1496  O   ASP A 186     -23.352  18.471   9.508  1.00 96.17           O  
ATOM   1497  CG  ASP A 186     -26.263  18.244   7.834  1.00 96.17           C  
ATOM   1498  OD1 ASP A 186     -25.803  19.338   7.444  1.00 96.17           O  
ATOM   1499  OD2 ASP A 186     -27.469  18.085   8.120  1.00 96.17           O  
ATOM   1500  N   CYS A 187     -22.712  19.458   7.514  1.00 96.78           N  
ATOM   1501  CA  CYS A 187     -22.072  20.593   8.170  1.00 96.78           C  
ATOM   1502  C   CYS A 187     -22.919  21.852   8.032  1.00 96.78           C  
ATOM   1503  CB  CYS A 187     -20.681  20.836   7.585  1.00 96.78           C  
ATOM   1504  O   CYS A 187     -22.385  22.959   7.954  1.00 96.78           O  
ATOM   1505  SG  CYS A 187     -19.476  19.563   8.019  1.00 96.78           S  
ATOM   1506  N   SER A 188     -24.204  21.763   7.958  1.00 96.68           N  
ATOM   1507  CA  SER A 188     -25.120  22.868   7.697  1.00 96.68           C  
ATOM   1508  C   SER A 188     -25.445  23.631   8.976  1.00 96.68           C  
ATOM   1509  CB  SER A 188     -26.411  22.354   7.058  1.00 96.68           C  
ATOM   1510  O   SER A 188     -25.902  24.775   8.924  1.00 96.68           O  
ATOM   1511  OG  SER A 188     -27.082  21.459   7.929  1.00 96.68           O  
ATOM   1512  N   SER A 189     -25.182  23.078  10.157  1.00 96.21           N  
ATOM   1513  CA  SER A 189     -25.496  23.722  11.428  1.00 96.21           C  
ATOM   1514  C   SER A 189     -24.673  24.991  11.624  1.00 96.21           C  
ATOM   1515  CB  SER A 189     -25.248  22.760  12.591  1.00 96.21           C  
ATOM   1516  O   SER A 189     -23.482  25.020  11.306  1.00 96.21           O  
ATOM   1517  OG  SER A 189     -25.401  23.423  13.834  1.00 96.21           O  
ATOM   1518  N   GLU A 190     -25.254  26.042  12.212  1.00 95.11           N  
ATOM   1519  CA  GLU A 190     -24.601  27.323  12.468  1.00 95.11           C  
ATOM   1520  C   GLU A 190     -24.031  27.378  13.883  1.00 95.11           C  
ATOM   1521  CB  GLU A 190     -25.581  28.479  12.251  1.00 95.11           C  
ATOM   1522  O   GLU A 190     -23.402  28.366  14.266  1.00 95.11           O  
ATOM   1523  CG  GLU A 190     -26.048  28.627  10.810  1.00 95.11           C  
ATOM   1524  CD  GLU A 190     -24.917  28.930   9.841  1.00 95.11           C  
ATOM   1525  OE1 GLU A 190     -24.965  28.455   8.684  1.00 95.11           O  
ATOM   1526  OE2 GLU A 190     -23.974  29.649  10.242  1.00 95.11           O  
ATOM   1527  N   GLU A 191     -24.285  26.340  14.556  1.00 96.77           N  
ATOM   1528  CA  GLU A 191     -23.709  26.253  15.895  1.00 96.77           C  
ATOM   1529  C   GLU A 191     -22.184  26.255  15.842  1.00 96.77           C  
ATOM   1530  CB  GLU A 191     -24.209  24.997  16.614  1.00 96.77           C  
ATOM   1531  O   GLU A 191     -21.585  25.544  15.032  1.00 96.77           O  
ATOM   1532  CG  GLU A 191     -24.182  25.106  18.132  1.00 96.77           C  
ATOM   1533  CD  GLU A 191     -22.783  24.999  18.716  1.00 96.77           C  
ATOM   1534  OE1 GLU A 191     -22.478  25.713  19.698  1.00 96.77           O  
ATOM   1535  OE2 GLU A 191     -21.983  24.194  18.187  1.00 96.77           O  
ATOM   1536  N   PHE A 192     -21.574  27.030  16.775  1.00 96.56           N  
ATOM   1537  CA  PHE A 192     -20.126  27.201  16.767  1.00 96.56           C  
ATOM   1538  C   PHE A 192     -19.421  25.854  16.871  1.00 96.56           C  
ATOM   1539  CB  PHE A 192     -19.685  28.114  17.915  1.00 96.56           C  
ATOM   1540  O   PHE A 192     -18.471  25.586  16.132  1.00 96.56           O  
ATOM   1541  CG  PHE A 192     -18.192  28.222  18.066  1.00 96.56           C  
ATOM   1542  CD1 PHE A 192     -17.533  27.557  19.093  1.00 96.56           C  
ATOM   1543  CD2 PHE A 192     -17.446  28.989  17.180  1.00 96.56           C  
ATOM   1544  CE1 PHE A 192     -16.151  27.655  19.235  1.00 96.56           C  
ATOM   1545  CE2 PHE A 192     -16.065  29.092  17.316  1.00 96.56           C  
ATOM   1546  CZ  PHE A 192     -15.419  28.425  18.344  1.00 96.56           C  
ATOM   1547  N   SER A 193     -19.836  24.947  17.690  1.00 96.58           N  
ATOM   1548  CA  SER A 193     -19.196  23.655  17.917  1.00 96.58           C  
ATOM   1549  C   SER A 193     -19.225  22.795  16.658  1.00 96.58           C  
ATOM   1550  CB  SER A 193     -19.879  22.913  19.067  1.00 96.58           C  
ATOM   1551  O   SER A 193     -18.236  22.137  16.327  1.00 96.58           O  
ATOM   1552  OG  SER A 193     -21.271  22.791  18.831  1.00 96.58           O  
ATOM   1553  N   ALA A 194     -20.358  22.798  15.931  1.00 96.50           N  
ATOM   1554  CA  ALA A 194     -20.479  22.061  14.676  1.00 96.50           C  
ATOM   1555  C   ALA A 194     -19.586  22.667  13.596  1.00 96.50           C  
ATOM   1556  CB  ALA A 194     -21.932  22.039  14.209  1.00 96.50           C  
ATOM   1557  O   ALA A 194     -18.898  21.943  12.872  1.00 96.50           O  
ATOM   1558  N   LYS A 195     -19.558  23.957  13.508  1.00 95.83           N  
ATOM   1559  CA  LYS A 195     -18.713  24.650  12.540  1.00 95.83           C  
ATOM   1560  C   LYS A 195     -17.235  24.366  12.797  1.00 95.83           C  
ATOM   1561  CB  LYS A 195     -18.972  26.157  12.582  1.00 95.83           C  
ATOM   1562  O   LYS A 195     -16.467  24.149  11.858  1.00 95.83           O  
ATOM   1563  CG  LYS A 195     -20.251  26.585  11.877  1.00 95.83           C  
ATOM   1564  CD  LYS A 195     -20.341  28.101  11.755  1.00 95.83           C  
ATOM   1565  CE  LYS A 195     -21.569  28.526  10.961  1.00 95.83           C  
ATOM   1566  NZ  LYS A 195     -21.693  30.013  10.887  1.00 95.83           N  
ATOM   1567  N   ALA A 196     -16.908  24.452  14.051  1.00 94.30           N  
ATOM   1568  CA  ALA A 196     -15.520  24.184  14.419  1.00 94.30           C  
ATOM   1569  C   ALA A 196     -15.109  22.771  14.015  1.00 94.30           C  
ATOM   1570  CB  ALA A 196     -15.320  24.384  15.920  1.00 94.30           C  
ATOM   1571  O   ALA A 196     -14.027  22.568  13.458  1.00 94.30           O  
ATOM   1572  N   LEU A 197     -15.917  21.794  14.302  1.00 94.17           N  
ATOM   1573  CA  LEU A 197     -15.646  20.408  13.938  1.00 94.17           C  
ATOM   1574  C   LEU A 197     -15.556  20.251  12.424  1.00 94.17           C  
ATOM   1575  CB  LEU A 197     -16.733  19.485  14.495  1.00 94.17           C  
ATOM   1576  O   LEU A 197     -14.655  19.576  11.918  1.00 94.17           O  
ATOM   1577  CG  LEU A 197     -16.571  17.992  14.201  1.00 94.17           C  
ATOM   1578  CD1 LEU A 197     -15.429  17.410  15.027  1.00 94.17           C  
ATOM   1579  CD2 LEU A 197     -17.873  17.248  14.479  1.00 94.17           C  
ATOM   1580  N   CYS A 198     -16.411  20.905  11.678  1.00 95.92           N  
ATOM   1581  CA  CYS A 198     -16.548  20.747  10.234  1.00 95.92           C  
ATOM   1582  C   CYS A 198     -15.414  21.450   9.498  1.00 95.92           C  
ATOM   1583  CB  CYS A 198     -17.893  21.295   9.760  1.00 95.92           C  
ATOM   1584  O   CYS A 198     -15.190  21.202   8.312  1.00 95.92           O  
ATOM   1585  SG  CYS A 198     -19.283  20.183  10.071  1.00 95.92           S  
ATOM   1586  N   THR A 199     -14.679  22.280  10.179  1.00 94.56           N  
ATOM   1587  CA  THR A 199     -13.577  23.020   9.573  1.00 94.56           C  
ATOM   1588  C   THR A 199     -12.545  22.064   8.980  1.00 94.56           C  
ATOM   1589  CB  THR A 199     -12.894  23.944  10.598  1.00 94.56           C  
ATOM   1590  O   THR A 199     -11.976  22.336   7.921  1.00 94.56           O  
ATOM   1591  CG2 THR A 199     -11.724  24.694   9.970  1.00 94.56           C  
ATOM   1592  OG1 THR A 199     -13.849  24.895  11.086  1.00 94.56           O  
ATOM   1593  N   VAL A 200     -12.336  20.908   9.610  1.00 92.35           N  
ATOM   1594  CA  VAL A 200     -11.329  19.962   9.142  1.00 92.35           C  
ATOM   1595  C   VAL A 200     -11.754  19.378   7.796  1.00 92.35           C  
ATOM   1596  CB  VAL A 200     -11.096  18.828  10.165  1.00 92.35           C  
ATOM   1597  O   VAL A 200     -10.910  18.953   7.003  1.00 92.35           O  
ATOM   1598  CG1 VAL A 200     -10.517  19.384  11.465  1.00 92.35           C  
ATOM   1599  CG2 VAL A 200     -12.399  18.078  10.435  1.00 92.35           C  
ATOM   1600  N   PHE A 201     -13.026  19.343   7.517  1.00 94.75           N  
ATOM   1601  CA  PHE A 201     -13.530  18.874   6.232  1.00 94.75           C  
ATOM   1602  C   PHE A 201     -13.355  19.943   5.159  1.00 94.75           C  
ATOM   1603  CB  PHE A 201     -15.006  18.480   6.344  1.00 94.75           C  
ATOM   1604  O   PHE A 201     -12.947  19.641   4.036  1.00 94.75           O  
ATOM   1605  CG  PHE A 201     -15.250  17.289   7.231  1.00 94.75           C  
ATOM   1606  CD1 PHE A 201     -15.057  15.998   6.754  1.00 94.75           C  
ATOM   1607  CD2 PHE A 201     -15.674  17.460   8.543  1.00 94.75           C  
ATOM   1608  CE1 PHE A 201     -15.282  14.894   7.573  1.00 94.75           C  
ATOM   1609  CE2 PHE A 201     -15.901  16.361   9.367  1.00 94.75           C  
ATOM   1610  CZ  PHE A 201     -15.705  15.079   8.879  1.00 94.75           C  
ATOM   1611  N   TYR A 202     -13.557  21.202   5.492  1.00 95.28           N  
ATOM   1612  CA  TYR A 202     -13.466  22.304   4.541  1.00 95.28           C  
ATOM   1613  C   TYR A 202     -12.015  22.593   4.177  1.00 95.28           C  
ATOM   1614  CB  TYR A 202     -14.121  23.564   5.115  1.00 95.28           C  
ATOM   1615  O   TYR A 202     -11.719  22.990   3.048  1.00 95.28           O  
ATOM   1616  CG  TYR A 202     -15.630  23.522   5.104  1.00 95.28           C  
ATOM   1617  CD1 TYR A 202     -16.339  23.564   3.905  1.00 95.28           C  
ATOM   1618  CD2 TYR A 202     -16.350  23.442   6.291  1.00 95.28           C  
ATOM   1619  CE1 TYR A 202     -17.729  23.528   3.890  1.00 95.28           C  
ATOM   1620  CE2 TYR A 202     -17.741  23.405   6.288  1.00 95.28           C  
ATOM   1621  OH  TYR A 202     -19.797  23.412   5.075  1.00 95.28           O  
ATOM   1622  CZ  TYR A 202     -18.420  23.448   5.084  1.00 95.28           C  
ATOM   1623  N   THR A 203     -11.086  22.338   5.138  1.00 94.07           N  
ATOM   1624  CA  THR A 203      -9.676  22.632   4.909  1.00 94.07           C  
ATOM   1625  C   THR A 203      -9.012  21.511   4.115  1.00 94.07           C  
ATOM   1626  CB  THR A 203      -8.925  22.838   6.237  1.00 94.07           C  
ATOM   1627  O   THR A 203      -7.902  21.677   3.605  1.00 94.07           O  
ATOM   1628  CG2 THR A 203      -9.508  24.007   7.023  1.00 94.07           C  
ATOM   1629  OG1 THR A 203      -9.027  21.647   7.027  1.00 94.07           O  
ATOM   1630  N   GLY A 204      -9.687  20.360   3.992  1.00 89.96           N  
ATOM   1631  CA  GLY A 204      -9.137  19.239   3.246  1.00 89.96           C  
ATOM   1632  C   GLY A 204      -8.212  18.367   4.074  1.00 89.96           C  
ATOM   1633  O   GLY A 204      -7.451  17.567   3.527  1.00 89.96           O  
ATOM   1634  N   GLU A 205      -8.230  18.602   5.335  1.00 89.64           N  
ATOM   1635  CA  GLU A 205      -7.396  17.800   6.226  1.00 89.64           C  
ATOM   1636  C   GLU A 205      -7.810  16.332   6.195  1.00 89.64           C  
ATOM   1637  CB  GLU A 205      -7.468  18.337   7.658  1.00 89.64           C  
ATOM   1638  O   GLU A 205      -6.971  15.442   6.355  1.00 89.64           O  
ATOM   1639  CG  GLU A 205      -6.695  19.630   7.869  1.00 89.64           C  
ATOM   1640  CD  GLU A 205      -6.660  20.078   9.322  1.00 89.64           C  
ATOM   1641  OE1 GLU A 205      -6.148  21.184   9.604  1.00 89.64           O  
ATOM   1642  OE2 GLU A 205      -7.149  19.315  10.185  1.00 89.64           O  
ATOM   1643  N   ILE A 206      -9.093  16.045   6.068  1.00 90.74           N  
ATOM   1644  CA  ILE A 206      -9.586  14.684   5.888  1.00 90.74           C  
ATOM   1645  C   ILE A 206      -9.633  14.344   4.400  1.00 90.74           C  
ATOM   1646  CB  ILE A 206     -10.982  14.500   6.524  1.00 90.74           C  
ATOM   1647  O   ILE A 206     -10.588  14.701   3.705  1.00 90.74           O  
ATOM   1648  CG1 ILE A 206     -10.944  14.870   8.011  1.00 90.74           C  
ATOM   1649  CG2 ILE A 206     -11.480  13.065   6.329  1.00 90.74           C  
ATOM   1650  CD1 ILE A 206     -12.296  14.779   8.706  1.00 90.74           C  
ATOM   1651  N   LYS A 207      -8.627  13.704   3.906  1.00 90.15           N  
ATOM   1652  CA  LYS A 207      -8.417  13.447   2.484  1.00 90.15           C  
ATOM   1653  C   LYS A 207      -9.467  12.484   1.939  1.00 90.15           C  
ATOM   1654  CB  LYS A 207      -7.015  12.887   2.240  1.00 90.15           C  
ATOM   1655  O   LYS A 207      -9.709  12.440   0.731  1.00 90.15           O  
ATOM   1656  CG  LYS A 207      -5.895  13.874   2.534  1.00 90.15           C  
ATOM   1657  CD  LYS A 207      -4.533  13.300   2.164  1.00 90.15           C  
ATOM   1658  CE  LYS A 207      -3.411  14.290   2.451  1.00 90.15           C  
ATOM   1659  NZ  LYS A 207      -2.071  13.716   2.128  1.00 90.15           N  
ATOM   1660  N   GLN A 208     -10.150  11.849   2.848  1.00 93.51           N  
ATOM   1661  CA  GLN A 208     -11.133  10.852   2.438  1.00 93.51           C  
ATOM   1662  C   GLN A 208     -12.507  11.485   2.236  1.00 93.51           C  
ATOM   1663  CB  GLN A 208     -11.220   9.727   3.470  1.00 93.51           C  
ATOM   1664  O   GLN A 208     -13.450  10.813   1.813  1.00 93.51           O  
ATOM   1665  CG  GLN A 208      -9.953   8.889   3.576  1.00 93.51           C  
ATOM   1666  CD  GLN A 208      -8.888   9.542   4.437  1.00 93.51           C  
ATOM   1667  NE2 GLN A 208      -7.745   8.879   4.571  1.00 93.51           N  
ATOM   1668  OE1 GLN A 208      -9.091  10.634   4.977  1.00 93.51           O  
ATOM   1669  N   ALA A 209     -12.622  12.784   2.521  1.00 95.28           N  
ATOM   1670  CA  ALA A 209     -13.906  13.471   2.409  1.00 95.28           C  
ATOM   1671  C   ALA A 209     -13.979  14.293   1.125  1.00 95.28           C  
ATOM   1672  CB  ALA A 209     -14.139  14.365   3.624  1.00 95.28           C  
ATOM   1673  O   ALA A 209     -12.996  14.924   0.729  1.00 95.28           O  
ATOM   1674  N   LYS A 210     -15.165  14.230   0.459  1.00 95.03           N  
ATOM   1675  CA  LYS A 210     -15.466  15.008  -0.739  1.00 95.03           C  
ATOM   1676  C   LYS A 210     -16.625  15.970  -0.493  1.00 95.03           C  
ATOM   1677  CB  LYS A 210     -15.793  14.083  -1.913  1.00 95.03           C  
ATOM   1678  O   LYS A 210     -17.703  15.554  -0.064  1.00 95.03           O  
ATOM   1679  CG  LYS A 210     -16.080  14.814  -3.216  1.00 95.03           C  
ATOM   1680  CD  LYS A 210     -16.461  13.845  -4.328  1.00 95.03           C  
ATOM   1681  CE  LYS A 210     -16.783  14.578  -5.623  1.00 95.03           C  
ATOM   1682  NZ  LYS A 210     -17.201  13.636  -6.704  1.00 95.03           N  
ATOM   1683  N   GLN A 211     -16.317  17.229  -0.813  1.00 95.98           N  
ATOM   1684  CA  GLN A 211     -17.376  18.222  -0.668  1.00 95.98           C  
ATOM   1685  C   GLN A 211     -18.383  18.124  -1.811  1.00 95.98           C  
ATOM   1686  CB  GLN A 211     -16.786  19.632  -0.609  1.00 95.98           C  
ATOM   1687  O   GLN A 211     -18.013  18.230  -2.982  1.00 95.98           O  
ATOM   1688  CG  GLN A 211     -17.808  20.714  -0.288  1.00 95.98           C  
ATOM   1689  CD  GLN A 211     -17.171  22.066  -0.029  1.00 95.98           C  
ATOM   1690  NE2 GLN A 211     -17.995  23.060   0.282  1.00 95.98           N  
ATOM   1691  OE1 GLN A 211     -15.947  22.215  -0.106  1.00 95.98           O  
ATOM   1692  N   VAL A 212     -19.671  17.901  -1.541  1.00 95.99           N  
ATOM   1693  CA  VAL A 212     -20.680  17.690  -2.574  1.00 95.99           C  
ATOM   1694  C   VAL A 212     -21.536  18.946  -2.725  1.00 95.99           C  
ATOM   1695  CB  VAL A 212     -21.573  16.471  -2.255  1.00 95.99           C  
ATOM   1696  O   VAL A 212     -22.149  19.164  -3.773  1.00 95.99           O  
ATOM   1697  CG1 VAL A 212     -20.776  15.173  -2.365  1.00 95.99           C  
ATOM   1698  CG2 VAL A 212     -22.185  16.609  -0.862  1.00 95.99           C  
ATOM   1699  N   ASN A 213     -21.615  19.707  -1.768  1.00 95.90           N  
ATOM   1700  CA  ASN A 213     -22.255  21.017  -1.814  1.00 95.90           C  
ATOM   1701  C   ASN A 213     -21.691  21.954  -0.750  1.00 95.90           C  
ATOM   1702  CB  ASN A 213     -23.771  20.880  -1.651  1.00 95.90           C  
ATOM   1703  O   ASN A 213     -20.641  21.678  -0.167  1.00 95.90           O  
ATOM   1704  CG  ASN A 213     -24.163  20.283  -0.313  1.00 95.90           C  
ATOM   1705  ND2 ASN A 213     -25.250  19.521  -0.300  1.00 95.90           N  
ATOM   1706  OD1 ASN A 213     -23.494  20.506   0.700  1.00 95.90           O  
ATOM   1707  N   GLN A 214     -22.333  23.136  -0.515  1.00 95.08           N  
ATOM   1708  CA  GLN A 214     -21.797  24.172   0.363  1.00 95.08           C  
ATOM   1709  C   GLN A 214     -21.717  23.682   1.806  1.00 95.08           C  
ATOM   1710  CB  GLN A 214     -22.652  25.438   0.285  1.00 95.08           C  
ATOM   1711  O   GLN A 214     -20.838  24.101   2.562  1.00 95.08           O  
ATOM   1712  CG  GLN A 214     -22.509  26.196  -1.027  1.00 95.08           C  
ATOM   1713  CD  GLN A 214     -23.331  27.471  -1.061  1.00 95.08           C  
ATOM   1714  NE2 GLN A 214     -22.996  28.368  -1.982  1.00 95.08           N  
ATOM   1715  OE1 GLN A 214     -24.259  27.648  -0.266  1.00 95.08           O  
ATOM   1716  N   THR A 215     -22.536  22.722   2.159  1.00 96.49           N  
ATOM   1717  CA  THR A 215     -22.616  22.377   3.574  1.00 96.49           C  
ATOM   1718  C   THR A 215     -22.481  20.870   3.772  1.00 96.49           C  
ATOM   1719  CB  THR A 215     -23.940  22.862   4.194  1.00 96.49           C  
ATOM   1720  O   THR A 215     -22.475  20.386   4.906  1.00 96.49           O  
ATOM   1721  CG2 THR A 215     -24.038  24.384   4.159  1.00 96.49           C  
ATOM   1722  OG1 THR A 215     -25.037  22.307   3.457  1.00 96.49           O  
ATOM   1723  N   HIS A 216     -22.354  20.072   2.709  1.00 97.08           N  
ATOM   1724  CA  HIS A 216     -22.367  18.621   2.851  1.00 97.08           C  
ATOM   1725  C   HIS A 216     -21.112  17.997   2.250  1.00 97.08           C  
ATOM   1726  CB  HIS A 216     -23.614  18.030   2.191  1.00 97.08           C  
ATOM   1727  O   HIS A 216     -20.587  18.489   1.249  1.00 97.08           O  
ATOM   1728  CG  HIS A 216     -24.876  18.292   2.949  1.00 97.08           C  
ATOM   1729  CD2 HIS A 216     -25.650  17.473   3.699  1.00 97.08           C  
ATOM   1730  ND1 HIS A 216     -25.479  19.531   2.984  1.00 97.08           N  
ATOM   1731  CE1 HIS A 216     -26.572  19.462   3.726  1.00 97.08           C  
ATOM   1732  NE2 HIS A 216     -26.698  18.223   4.171  1.00 97.08           N  
ATOM   1733  N   PHE A 217     -20.713  16.875   2.925  1.00 97.72           N  
ATOM   1734  CA  PHE A 217     -19.559  16.101   2.484  1.00 97.72           C  
ATOM   1735  C   PHE A 217     -19.896  14.617   2.412  1.00 97.72           C  
ATOM   1736  CB  PHE A 217     -18.370  16.324   3.423  1.00 97.72           C  
ATOM   1737  O   PHE A 217     -20.831  14.155   3.069  1.00 97.72           O  
ATOM   1738  CG  PHE A 217     -17.879  17.747   3.455  1.00 97.72           C  
ATOM   1739  CD1 PHE A 217     -16.768  18.130   2.714  1.00 97.72           C  
ATOM   1740  CD2 PHE A 217     -18.530  18.701   4.226  1.00 97.72           C  
ATOM   1741  CE1 PHE A 217     -16.312  19.446   2.741  1.00 97.72           C  
ATOM   1742  CE2 PHE A 217     -18.080  20.018   4.258  1.00 97.72           C  
ATOM   1743  CZ  PHE A 217     -16.970  20.388   3.516  1.00 97.72           C  
ATOM   1744  N   LEU A 218     -19.146  13.912   1.655  1.00 97.39           N  
ATOM   1745  CA  LEU A 218     -19.202  12.454   1.630  1.00 97.39           C  
ATOM   1746  C   LEU A 218     -17.863  11.852   2.044  1.00 97.39           C  
ATOM   1747  CB  LEU A 218     -19.589  11.956   0.235  1.00 97.39           C  
ATOM   1748  O   LEU A 218     -16.819  12.215   1.498  1.00 97.39           O  
ATOM   1749  CG  LEU A 218     -21.002  12.300  -0.239  1.00 97.39           C  
ATOM   1750  CD1 LEU A 218     -21.201  11.851  -1.683  1.00 97.39           C  
ATOM   1751  CD2 LEU A 218     -22.043  11.660   0.673  1.00 97.39           C  
ATOM   1752  N   PHE A 219     -17.953  11.017   3.047  1.00 96.98           N  
ATOM   1753  CA  PHE A 219     -16.766  10.296   3.493  1.00 96.98           C  
ATOM   1754  C   PHE A 219     -16.807   8.845   3.027  1.00 96.98           C  
ATOM   1755  CB  PHE A 219     -16.643  10.353   5.019  1.00 96.98           C  
ATOM   1756  O   PHE A 219     -17.824   8.166   3.182  1.00 96.98           O  
ATOM   1757  CG  PHE A 219     -15.479   9.571   5.564  1.00 96.98           C  
ATOM   1758  CD1 PHE A 219     -15.593   8.207   5.807  1.00 96.98           C  
ATOM   1759  CD2 PHE A 219     -14.270  10.199   5.833  1.00 96.98           C  
ATOM   1760  CE1 PHE A 219     -14.517   7.480   6.312  1.00 96.98           C  
ATOM   1761  CE2 PHE A 219     -13.190   9.479   6.337  1.00 96.98           C  
ATOM   1762  CZ  PHE A 219     -13.316   8.120   6.577  1.00 96.98           C  
ATOM   1763  N   SER A 220     -15.682   8.384   2.487  1.00 97.22           N  
ATOM   1764  CA  SER A 220     -15.485   6.973   2.173  1.00 97.22           C  
ATOM   1765  C   SER A 220     -14.009   6.593   2.239  1.00 97.22           C  
ATOM   1766  CB  SER A 220     -16.042   6.649   0.786  1.00 97.22           C  
ATOM   1767  O   SER A 220     -13.135   7.456   2.133  1.00 97.22           O  
ATOM   1768  OG  SER A 220     -15.353   7.378  -0.215  1.00 97.22           O  
ATOM   1769  N   PHE A 221     -13.704   5.332   2.430  1.00 95.79           N  
ATOM   1770  CA  PHE A 221     -12.325   4.895   2.610  1.00 95.79           C  
ATOM   1771  C   PHE A 221     -11.543   5.019   1.308  1.00 95.79           C  
ATOM   1772  CB  PHE A 221     -12.280   3.449   3.114  1.00 95.79           C  
ATOM   1773  O   PHE A 221     -10.373   5.406   1.315  1.00 95.79           O  
ATOM   1774  CG  PHE A 221     -12.648   3.300   4.565  1.00 95.79           C  
ATOM   1775  CD1 PHE A 221     -11.858   3.864   5.559  1.00 95.79           C  
ATOM   1776  CD2 PHE A 221     -13.786   2.594   4.936  1.00 95.79           C  
ATOM   1777  CE1 PHE A 221     -12.197   3.728   6.904  1.00 95.79           C  
ATOM   1778  CE2 PHE A 221     -14.131   2.454   6.277  1.00 95.79           C  
ATOM   1779  CZ  PHE A 221     -13.335   3.021   7.259  1.00 95.79           C  
ATOM   1780  N   MET A 222     -12.223   4.818   0.155  1.00 95.49           N  
ATOM   1781  CA  MET A 222     -11.454   4.701  -1.081  1.00 95.49           C  
ATOM   1782  C   MET A 222     -12.039   5.592  -2.172  1.00 95.49           C  
ATOM   1783  CB  MET A 222     -11.418   3.247  -1.556  1.00 95.49           C  
ATOM   1784  O   MET A 222     -11.521   5.633  -3.289  1.00 95.49           O  
ATOM   1785  CG  MET A 222     -10.680   2.312  -0.612  1.00 95.49           C  
ATOM   1786  SD  MET A 222     -10.372   0.663  -1.355  1.00 95.49           S  
ATOM   1787  CE  MET A 222      -9.100   1.094  -2.575  1.00 95.49           C  
ATOM   1788  N   GLY A 223     -13.139   6.227  -1.877  1.00 95.10           N  
ATOM   1789  CA  GLY A 223     -13.812   7.021  -2.893  1.00 95.10           C  
ATOM   1790  C   GLY A 223     -12.929   8.103  -3.486  1.00 95.10           C  
ATOM   1791  O   GLY A 223     -12.862   8.257  -4.707  1.00 95.10           O  
ATOM   1792  N   GLN A 224     -12.163   8.823  -2.655  1.00 92.77           N  
ATOM   1793  CA  GLN A 224     -11.351   9.958  -3.082  1.00 92.77           C  
ATOM   1794  C   GLN A 224     -10.054   9.490  -3.737  1.00 92.77           C  
ATOM   1795  CB  GLN A 224     -11.040  10.873  -1.897  1.00 92.77           C  
ATOM   1796  O   GLN A 224      -9.433  10.235  -4.498  1.00 92.77           O  
ATOM   1797  CG  GLN A 224     -12.265  11.571  -1.322  1.00 92.77           C  
ATOM   1798  CD  GLN A 224     -13.081  12.291  -2.379  1.00 92.77           C  
ATOM   1799  NE2 GLN A 224     -14.402  12.219  -2.258  1.00 92.77           N  
ATOM   1800  OE1 GLN A 224     -12.529  12.906  -3.296  1.00 92.77           O  
ATOM   1801  N   ALA A 225      -9.761   8.259  -3.429  1.00 92.78           N  
ATOM   1802  CA  ALA A 225      -8.543   7.707  -4.017  1.00 92.78           C  
ATOM   1803  C   ALA A 225      -8.813   7.140  -5.408  1.00 92.78           C  
ATOM   1804  CB  ALA A 225      -7.956   6.627  -3.111  1.00 92.78           C  
ATOM   1805  O   ALA A 225      -7.890   6.975  -6.208  1.00 92.78           O  
ATOM   1806  N   ASN A 226     -10.134   6.966  -5.718  1.00 96.14           N  
ATOM   1807  CA  ASN A 226     -10.505   6.396  -7.009  1.00 96.14           C  
ATOM   1808  C   ASN A 226     -10.301   7.397  -8.143  1.00 96.14           C  
ATOM   1809  CB  ASN A 226     -11.956   5.910  -6.985  1.00 96.14           C  
ATOM   1810  O   ASN A 226     -10.875   8.487  -8.126  1.00 96.14           O  
ATOM   1811  CG  ASN A 226     -12.339   5.153  -8.240  1.00 96.14           C  
ATOM   1812  ND2 ASN A 226     -13.625   5.166  -8.571  1.00 96.14           N  
ATOM   1813  OD1 ASN A 226     -11.487   4.560  -8.907  1.00 96.14           O  
ATOM   1814  N   HIS A 227      -9.560   7.061  -9.096  1.00 94.74           N  
ATOM   1815  CA  HIS A 227      -9.249   7.873 -10.267  1.00 94.74           C  
ATOM   1816  C   HIS A 227      -8.749   9.256  -9.861  1.00 94.74           C  
ATOM   1817  CB  HIS A 227     -10.477   8.003 -11.170  1.00 94.74           C  
ATOM   1818  O   HIS A 227      -9.204  10.268 -10.399  1.00 94.74           O  
ATOM   1819  CG  HIS A 227     -10.173   8.575 -12.518  1.00 94.74           C  
ATOM   1820  CD2 HIS A 227     -10.395   9.808 -13.031  1.00 94.74           C  
ATOM   1821  ND1 HIS A 227      -9.567   7.844 -13.516  1.00 94.74           N  
ATOM   1822  CE1 HIS A 227      -9.428   8.605 -14.589  1.00 94.74           C  
ATOM   1823  NE2 HIS A 227      -9.923   9.802 -14.320  1.00 94.74           N  
ATOM   1824  N   SER A 228      -7.929   9.340  -8.818  1.00 91.76           N  
ATOM   1825  CA  SER A 228      -7.384  10.613  -8.359  1.00 91.76           C  
ATOM   1826  C   SER A 228      -5.861  10.573  -8.300  1.00 91.76           C  
ATOM   1827  CB  SER A 228      -7.946  10.973  -6.983  1.00 91.76           C  
ATOM   1828  O   SER A 228      -5.256   9.508  -8.441  1.00 91.76           O  
ATOM   1829  OG  SER A 228      -7.531  10.032  -6.008  1.00 91.76           O  
ATOM   1830  N   ASP A 229      -5.229  11.792  -8.111  1.00 90.11           N  
ATOM   1831  CA  ASP A 229      -3.786  11.979  -7.996  1.00 90.11           C  
ATOM   1832  C   ASP A 229      -3.249  11.338  -6.718  1.00 90.11           C  
ATOM   1833  CB  ASP A 229      -3.434  13.467  -8.026  1.00 90.11           C  
ATOM   1834  O   ASP A 229      -3.732  11.628  -5.622  1.00 90.11           O  
ATOM   1835  CG  ASP A 229      -3.801  14.138  -9.338  1.00 90.11           C  
ATOM   1836  OD1 ASP A 229      -4.324  13.456 -10.246  1.00 90.11           O  
ATOM   1837  OD2 ASP A 229      -3.563  15.358  -9.467  1.00 90.11           O  
ATOM   1838  N   SER A 230      -2.325  10.329  -6.872  1.00 86.15           N  
ATOM   1839  CA  SER A 230      -1.759   9.634  -5.721  1.00 86.15           C  
ATOM   1840  C   SER A 230      -0.386  10.189  -5.359  1.00 86.15           C  
ATOM   1841  CB  SER A 230      -1.655   8.133  -5.999  1.00 86.15           C  
ATOM   1842  O   SER A 230       0.393   9.531  -4.666  1.00 86.15           O  
ATOM   1843  OG  SER A 230      -2.937   7.574  -6.227  1.00 86.15           O  
ATOM   1844  N   GLY A 231      -0.092  11.356  -5.840  1.00 90.28           N  
ATOM   1845  CA  GLY A 231       1.205  11.957  -5.570  1.00 90.28           C  
ATOM   1846  C   GLY A 231       2.158  11.873  -6.746  1.00 90.28           C  
ATOM   1847  O   GLY A 231       2.022  10.995  -7.601  1.00 90.28           O  
ATOM   1848  N   ARG A 232       3.166  12.764  -6.748  1.00 95.98           N  
ATOM   1849  CA  ARG A 232       4.138  12.863  -7.832  1.00 95.98           C  
ATOM   1850  C   ARG A 232       5.448  12.179  -7.456  1.00 95.98           C  
ATOM   1851  CB  ARG A 232       4.395  14.328  -8.192  1.00 95.98           C  
ATOM   1852  O   ARG A 232       6.056  12.509  -6.436  1.00 95.98           O  
ATOM   1853  CG  ARG A 232       5.141  14.518  -9.503  1.00 95.98           C  
ATOM   1854  CD  ARG A 232       5.129  15.973  -9.952  1.00 95.98           C  
ATOM   1855  NE  ARG A 232       5.778  16.141 -11.249  1.00 95.98           N  
ATOM   1856  NH1 ARG A 232       4.741  14.329 -12.237  1.00 95.98           N  
ATOM   1857  NH2 ARG A 232       6.223  15.601 -13.437  1.00 95.98           N  
ATOM   1858  CZ  ARG A 232       5.579  15.357 -12.305  1.00 95.98           C  
ATOM   1859  N   PHE A 233       5.842  11.212  -8.341  1.00 97.92           N  
ATOM   1860  CA  PHE A 233       7.090  10.477  -8.170  1.00 97.92           C  
ATOM   1861  C   PHE A 233       8.166  11.011  -9.108  1.00 97.92           C  
ATOM   1862  CB  PHE A 233       6.872   8.981  -8.418  1.00 97.92           C  
ATOM   1863  O   PHE A 233       7.866  11.445 -10.222  1.00 97.92           O  
ATOM   1864  CG  PHE A 233       6.169   8.275  -7.290  1.00 97.92           C  
ATOM   1865  CD1 PHE A 233       6.893   7.597  -6.317  1.00 97.92           C  
ATOM   1866  CD2 PHE A 233       4.783   8.289  -7.203  1.00 97.92           C  
ATOM   1867  CE1 PHE A 233       6.245   6.942  -5.272  1.00 97.92           C  
ATOM   1868  CE2 PHE A 233       4.128   7.638  -6.162  1.00 97.92           C  
ATOM   1869  CZ  PHE A 233       4.861   6.964  -5.198  1.00 97.92           C  
ATOM   1870  N   THR A 234       9.346  11.031  -8.658  1.00 98.23           N  
ATOM   1871  CA  THR A 234      10.548  11.121  -9.478  1.00 98.23           C  
ATOM   1872  C   THR A 234      11.426   9.888  -9.289  1.00 98.23           C  
ATOM   1873  CB  THR A 234      11.359  12.387  -9.144  1.00 98.23           C  
ATOM   1874  O   THR A 234      11.910   9.627  -8.185  1.00 98.23           O  
ATOM   1875  CG2 THR A 234      12.584  12.510 -10.044  1.00 98.23           C  
ATOM   1876  OG1 THR A 234      10.529  13.541  -9.327  1.00 98.23           O  
ATOM   1877  N   VAL A 235      11.606   9.136 -10.417  1.00 98.13           N  
ATOM   1878  CA  VAL A 235      12.353   7.886 -10.321  1.00 98.13           C  
ATOM   1879  C   VAL A 235      13.449   7.855 -11.384  1.00 98.13           C  
ATOM   1880  CB  VAL A 235      11.426   6.658 -10.475  1.00 98.13           C  
ATOM   1881  O   VAL A 235      13.394   8.604 -12.362  1.00 98.13           O  
ATOM   1882  CG1 VAL A 235      10.315   6.685  -9.427  1.00 98.13           C  
ATOM   1883  CG2 VAL A 235      10.836   6.610 -11.883  1.00 98.13           C  
ATOM   1884  N   CYS A 236      14.382   6.943 -11.158  1.00 97.89           N  
ATOM   1885  CA  CYS A 236      15.471   6.778 -12.115  1.00 97.89           C  
ATOM   1886  C   CYS A 236      14.988   6.065 -13.372  1.00 97.89           C  
ATOM   1887  CB  CYS A 236      16.624   5.997 -11.485  1.00 97.89           C  
ATOM   1888  O   CYS A 236      14.288   5.054 -13.288  1.00 97.89           O  
ATOM   1889  SG  CYS A 236      17.484   6.897 -10.177  1.00 97.89           S  
ATOM   1890  N   ARG A 237      15.390   6.480 -14.532  1.00 96.90           N  
ATOM   1891  CA  ARG A 237      14.986   5.920 -15.817  1.00 96.90           C  
ATOM   1892  C   ARG A 237      15.788   4.665 -16.144  1.00 96.90           C  
ATOM   1893  CB  ARG A 237      15.156   6.955 -16.932  1.00 96.90           C  
ATOM   1894  O   ARG A 237      15.365   3.848 -16.965  1.00 96.90           O  
ATOM   1895  CG  ARG A 237      14.221   8.148 -16.813  1.00 96.90           C  
ATOM   1896  CD  ARG A 237      14.420   9.137 -17.953  1.00 96.90           C  
ATOM   1897  NE  ARG A 237      15.787   9.649 -17.990  1.00 96.90           N  
ATOM   1898  NH1 ARG A 237      15.432  11.052 -19.791  1.00 96.90           N  
ATOM   1899  NH2 ARG A 237      17.500  10.943 -18.807  1.00 96.90           N  
ATOM   1900  CZ  ARG A 237      16.236  10.547 -18.863  1.00 96.90           C  
ATOM   1901  N   GLY A 238      17.011   4.551 -15.676  1.00 95.31           N  
ATOM   1902  CA  GLY A 238      17.844   3.383 -15.911  1.00 95.31           C  
ATOM   1903  C   GLY A 238      18.544   3.410 -17.257  1.00 95.31           C  
ATOM   1904  O   GLY A 238      19.014   2.378 -17.739  1.00 95.31           O  
ATOM   1905  N   VAL A 239      18.608   4.572 -17.961  1.00 94.32           N  
ATOM   1906  CA  VAL A 239      19.270   4.730 -19.252  1.00 94.32           C  
ATOM   1907  C   VAL A 239      20.782   4.802 -19.052  1.00 94.32           C  
ATOM   1908  CB  VAL A 239      18.770   5.989 -19.996  1.00 94.32           C  
ATOM   1909  O   VAL A 239      21.541   4.144 -19.768  1.00 94.32           O  
ATOM   1910  CG1 VAL A 239      19.578   6.218 -21.272  1.00 94.32           C  
ATOM   1911  CG2 VAL A 239      17.282   5.863 -20.317  1.00 94.32           C  
ATOM   1912  N   LYS A 240      21.200   5.574 -18.062  1.00 93.91           N  
ATOM   1913  CA  LYS A 240      22.623   5.724 -17.771  1.00 93.91           C  
ATOM   1914  C   LYS A 240      23.133   4.570 -16.912  1.00 93.91           C  
ATOM   1915  CB  LYS A 240      22.890   7.057 -17.069  1.00 93.91           C  
ATOM   1916  O   LYS A 240      24.249   4.086 -17.112  1.00 93.91           O  
ATOM   1917  CG  LYS A 240      22.663   8.276 -17.950  1.00 93.91           C  
ATOM   1918  CD  LYS A 240      23.016   9.566 -17.221  1.00 93.91           C  
ATOM   1919  CE  LYS A 240      22.785  10.788 -18.100  1.00 93.91           C  
ATOM   1920  NZ  LYS A 240      23.093  12.057 -17.377  1.00 93.91           N  
ATOM   1921  N   ASN A 241      22.363   4.165 -15.965  1.00 93.68           N  
ATOM   1922  CA  ASN A 241      22.668   3.056 -15.067  1.00 93.68           C  
ATOM   1923  C   ASN A 241      21.440   2.186 -14.814  1.00 93.68           C  
ATOM   1924  CB  ASN A 241      23.232   3.575 -13.744  1.00 93.68           C  
ATOM   1925  O   ASN A 241      20.561   2.557 -14.034  1.00 93.68           O  
ATOM   1926  CG  ASN A 241      23.752   2.464 -12.854  1.00 93.68           C  
ATOM   1927  ND2 ASN A 241      24.450   2.835 -11.787  1.00 93.68           N  
ATOM   1928  OD1 ASN A 241      23.530   1.281 -13.123  1.00 93.68           O  
ATOM   1929  N   ASN A 242      21.431   1.013 -15.439  1.00 92.51           N  
ATOM   1930  CA  ASN A 242      20.242   0.169 -15.392  1.00 92.51           C  
ATOM   1931  C   ASN A 242      20.049  -0.451 -14.012  1.00 92.51           C  
ATOM   1932  CB  ASN A 242      20.316  -0.924 -16.460  1.00 92.51           C  
ATOM   1933  O   ASN A 242      18.950  -0.894 -13.673  1.00 92.51           O  
ATOM   1934  CG  ASN A 242      21.493  -1.858 -16.258  1.00 92.51           C  
ATOM   1935  ND2 ASN A 242      21.825  -2.626 -17.290  1.00 92.51           N  
ATOM   1936  OD1 ASN A 242      22.097  -1.891 -15.183  1.00 92.51           O  
ATOM   1937  N   LYS A 243      21.044  -0.456 -13.207  1.00 93.06           N  
ATOM   1938  CA  LYS A 243      20.947  -0.986 -11.850  1.00 93.06           C  
ATOM   1939  C   LYS A 243      20.133  -0.056 -10.954  1.00 93.06           C  
ATOM   1940  CB  LYS A 243      22.340  -1.199 -11.256  1.00 93.06           C  
ATOM   1941  O   LYS A 243      19.689  -0.457  -9.875  1.00 93.06           O  
ATOM   1942  CG  LYS A 243      23.176  -2.233 -11.995  1.00 93.06           C  
ATOM   1943  CD  LYS A 243      22.533  -3.613 -11.943  1.00 93.06           C  
ATOM   1944  CE  LYS A 243      23.401  -4.662 -12.625  1.00 93.06           C  
ATOM   1945  NZ  LYS A 243      22.701  -5.977 -12.730  1.00 93.06           N  
ATOM   1946  N   LYS A 244      19.922   1.173 -11.407  1.00 95.19           N  
ATOM   1947  CA  LYS A 244      19.176   2.164 -10.637  1.00 95.19           C  
ATOM   1948  C   LYS A 244      17.758   2.326 -11.178  1.00 95.19           C  
ATOM   1949  CB  LYS A 244      19.899   3.511 -10.651  1.00 95.19           C  
ATOM   1950  O   LYS A 244      17.030   3.230 -10.763  1.00 95.19           O  
ATOM   1951  CG  LYS A 244      21.219   3.513  -9.894  1.00 95.19           C  
ATOM   1952  CD  LYS A 244      21.769   4.924  -9.732  1.00 95.19           C  
ATOM   1953  CE  LYS A 244      23.017   4.942  -8.860  1.00 95.19           C  
ATOM   1954  NZ  LYS A 244      23.566   6.322  -8.707  1.00 95.19           N  
ATOM   1955  N   LEU A 245      17.423   1.531 -12.093  1.00 96.03           N  
ATOM   1956  CA  LEU A 245      16.116   1.632 -12.732  1.00 96.03           C  
ATOM   1957  C   LEU A 245      15.002   1.660 -11.691  1.00 96.03           C  
ATOM   1958  CB  LEU A 245      15.899   0.462 -13.696  1.00 96.03           C  
ATOM   1959  O   LEU A 245      14.924   0.777 -10.834  1.00 96.03           O  
ATOM   1960  CG  LEU A 245      14.524   0.377 -14.361  1.00 96.03           C  
ATOM   1961  CD1 LEU A 245      14.320   1.555 -15.308  1.00 96.03           C  
ATOM   1962  CD2 LEU A 245      14.370  -0.946 -15.103  1.00 96.03           C  
ATOM   1963  N   GLY A 246      14.149   2.717 -11.746  1.00 96.27           N  
ATOM   1964  CA  GLY A 246      12.925   2.773 -10.963  1.00 96.27           C  
ATOM   1965  C   GLY A 246      13.150   3.239  -9.537  1.00 96.27           C  
ATOM   1966  O   GLY A 246      12.196   3.400  -8.773  1.00 96.27           O  
ATOM   1967  N   LYS A 247      14.352   3.426  -9.133  1.00 97.30           N  
ATOM   1968  CA  LYS A 247      14.642   3.912  -7.788  1.00 97.30           C  
ATOM   1969  C   LYS A 247      14.019   5.286  -7.554  1.00 97.30           C  
ATOM   1970  CB  LYS A 247      16.152   3.975  -7.553  1.00 97.30           C  
ATOM   1971  O   LYS A 247      14.175   6.192  -8.375  1.00 97.30           O  
ATOM   1972  CG  LYS A 247      16.803   2.616  -7.344  1.00 97.30           C  
ATOM   1973  CD  LYS A 247      18.227   2.752  -6.822  1.00 97.30           C  
ATOM   1974  CE  LYS A 247      18.858   1.392  -6.552  1.00 97.30           C  
ATOM   1975  NZ  LYS A 247      20.250   1.521  -6.027  1.00 97.30           N  
ATOM   1976  N   VAL A 248      13.342   5.440  -6.442  1.00 98.10           N  
ATOM   1977  CA  VAL A 248      12.660   6.686  -6.108  1.00 98.10           C  
ATOM   1978  C   VAL A 248      13.675   7.714  -5.613  1.00 98.10           C  
ATOM   1979  CB  VAL A 248      11.563   6.465  -5.042  1.00 98.10           C  
ATOM   1980  O   VAL A 248      14.387   7.472  -4.636  1.00 98.10           O  
ATOM   1981  CG1 VAL A 248      10.902   7.790  -4.665  1.00 98.10           C  
ATOM   1982  CG2 VAL A 248      10.521   5.470  -5.549  1.00 98.10           C  
ATOM   1983  N   VAL A 249      13.646   8.862  -6.274  1.00 97.57           N  
ATOM   1984  CA  VAL A 249      14.548   9.954  -5.925  1.00 97.57           C  
ATOM   1985  C   VAL A 249      13.793  11.014  -5.126  1.00 97.57           C  
ATOM   1986  CB  VAL A 249      15.185  10.588  -7.182  1.00 97.57           C  
ATOM   1987  O   VAL A 249      14.291  11.508  -4.112  1.00 97.57           O  
ATOM   1988  CG1 VAL A 249      16.058  11.783  -6.802  1.00 97.57           C  
ATOM   1989  CG2 VAL A 249      16.001   9.548  -7.948  1.00 97.57           C  
ATOM   1990  N   LYS A 250      12.529  11.305  -5.609  1.00 97.66           N  
ATOM   1991  CA  LYS A 250      11.670  12.283  -4.948  1.00 97.66           C  
ATOM   1992  C   LYS A 250      10.220  11.810  -4.916  1.00 97.66           C  
ATOM   1993  CB  LYS A 250      11.764  13.640  -5.648  1.00 97.66           C  
ATOM   1994  O   LYS A 250       9.777  11.088  -5.812  1.00 97.66           O  
ATOM   1995  CG  LYS A 250      13.148  14.270  -5.595  1.00 97.66           C  
ATOM   1996  CD  LYS A 250      13.187  15.596  -6.343  1.00 97.66           C  
ATOM   1997  CE  LYS A 250      14.609  16.128  -6.466  1.00 97.66           C  
ATOM   1998  NZ  LYS A 250      14.667  17.367  -7.298  1.00 97.66           N  
ATOM   1999  N   PHE A 251       9.560  12.212  -3.885  1.00 97.21           N  
ATOM   2000  CA  PHE A 251       8.111  12.099  -3.779  1.00 97.21           C  
ATOM   2001  C   PHE A 251       7.496  13.422  -3.338  1.00 97.21           C  
ATOM   2002  CB  PHE A 251       7.727  10.988  -2.796  1.00 97.21           C  
ATOM   2003  O   PHE A 251       7.927  14.013  -2.345  1.00 97.21           O  
ATOM   2004  CG  PHE A 251       6.242  10.798  -2.644  1.00 97.21           C  
ATOM   2005  CD1 PHE A 251       5.582  11.250  -1.508  1.00 97.21           C  
ATOM   2006  CD2 PHE A 251       5.506  10.167  -3.639  1.00 97.21           C  
ATOM   2007  CE1 PHE A 251       4.207  11.075  -1.365  1.00 97.21           C  
ATOM   2008  CE2 PHE A 251       4.132   9.989  -3.503  1.00 97.21           C  
ATOM   2009  CZ  PHE A 251       3.485  10.443  -2.365  1.00 97.21           C  
ATOM   2010  N   ALA A 252       6.573  13.868  -4.052  1.00 95.13           N  
ATOM   2011  CA  ALA A 252       5.956  15.171  -3.820  1.00 95.13           C  
ATOM   2012  C   ALA A 252       6.998  16.286  -3.856  1.00 95.13           C  
ATOM   2013  CB  ALA A 252       5.218  15.179  -2.484  1.00 95.13           C  
ATOM   2014  O   ALA A 252       6.995  17.174  -3.000  1.00 95.13           O  
ATOM   2015  N   ASP A 253       8.023  16.071  -4.713  1.00 95.28           N  
ATOM   2016  CA  ASP A 253       9.056  17.059  -5.009  1.00 95.28           C  
ATOM   2017  C   ASP A 253      10.036  17.193  -3.846  1.00 95.28           C  
ATOM   2018  CB  ASP A 253       8.426  18.417  -5.324  1.00 95.28           C  
ATOM   2019  O   ASP A 253      10.780  18.173  -3.764  1.00 95.28           O  
ATOM   2020  CG  ASP A 253       7.596  18.404  -6.596  1.00 95.28           C  
ATOM   2021  OD1 ASP A 253       8.055  17.850  -7.618  1.00 95.28           O  
ATOM   2022  OD2 ASP A 253       6.474  18.955  -6.577  1.00 95.28           O  
ATOM   2023  N   GLU A 254       9.934  16.286  -2.938  1.00 96.90           N  
ATOM   2024  CA  GLU A 254      10.861  16.276  -1.810  1.00 96.90           C  
ATOM   2025  C   GLU A 254      11.751  15.037  -1.838  1.00 96.90           C  
ATOM   2026  CB  GLU A 254      10.096  16.345  -0.486  1.00 96.90           C  
ATOM   2027  O   GLU A 254      11.276  13.930  -2.101  1.00 96.90           O  
ATOM   2028  CG  GLU A 254       9.275  17.614  -0.315  1.00 96.90           C  
ATOM   2029  CD  GLU A 254      10.125  18.849  -0.059  1.00 96.90           C  
ATOM   2030  OE1 GLU A 254       9.656  19.976  -0.335  1.00 96.90           O  
ATOM   2031  OE2 GLU A 254      11.270  18.687   0.420  1.00 96.90           O  
ATOM   2032  N   PRO A 255      13.067  15.155  -1.574  1.00 96.26           N  
ATOM   2033  CA  PRO A 255      13.998  14.025  -1.629  1.00 96.26           C  
ATOM   2034  C   PRO A 255      13.872  13.097  -0.423  1.00 96.26           C  
ATOM   2035  CB  PRO A 255      15.371  14.701  -1.657  1.00 96.26           C  
ATOM   2036  O   PRO A 255      14.341  11.957  -0.465  1.00 96.26           O  
ATOM   2037  CG  PRO A 255      15.160  16.023  -0.992  1.00 96.26           C  
ATOM   2038  CD  PRO A 255      13.782  16.514  -1.332  1.00 96.26           C  
ATOM   2039  N   GLU A 256      13.240  13.622   0.641  1.00 95.61           N  
ATOM   2040  CA  GLU A 256      12.985  12.839   1.847  1.00 95.61           C  
ATOM   2041  C   GLU A 256      11.653  13.226   2.485  1.00 95.61           C  
ATOM   2042  CB  GLU A 256      14.123  13.018   2.855  1.00 95.61           C  
ATOM   2043  O   GLU A 256      11.142  14.323   2.250  1.00 95.61           O  
ATOM   2044  CG  GLU A 256      14.320  14.456   3.311  1.00 95.61           C  
ATOM   2045  CD  GLU A 256      15.525  14.638   4.220  1.00 95.61           C  
ATOM   2046  OE1 GLU A 256      15.734  15.760   4.734  1.00 95.61           O  
ATOM   2047  OE2 GLU A 256      16.266  13.650   4.420  1.00 95.61           O  
ATOM   2048  N   GLN A 257      11.112  12.326   3.287  1.00 94.85           N  
ATOM   2049  CA  GLN A 257       9.872  12.608   4.003  1.00 94.85           C  
ATOM   2050  C   GLN A 257      10.145  13.362   5.301  1.00 94.85           C  
ATOM   2051  CB  GLN A 257       9.115  11.312   4.298  1.00 94.85           C  
ATOM   2052  O   GLN A 257      11.277  13.378   5.789  1.00 94.85           O  
ATOM   2053  CG  GLN A 257       8.767  10.507   3.053  1.00 94.85           C  
ATOM   2054  CD  GLN A 257       8.101   9.183   3.379  1.00 94.85           C  
ATOM   2055  NE2 GLN A 257       8.854   8.274   3.989  1.00 94.85           N  
ATOM   2056  OE1 GLN A 257       6.919   8.978   3.084  1.00 94.85           O  
ATOM   2057  N   ASP A 258       9.156  13.999   5.756  1.00 93.78           N  
ATOM   2058  CA  ASP A 258       9.234  14.667   7.052  1.00 93.78           C  
ATOM   2059  C   ASP A 258       8.162  14.144   8.005  1.00 93.78           C  
ATOM   2060  CB  ASP A 258       9.095  16.182   6.884  1.00 93.78           C  
ATOM   2061  O   ASP A 258       7.334  14.913   8.498  1.00 93.78           O  
ATOM   2062  CG  ASP A 258       9.376  16.949   8.164  1.00 93.78           C  
ATOM   2063  OD1 ASP A 258       9.995  16.383   9.091  1.00 93.78           O  
ATOM   2064  OD2 ASP A 258       8.970  18.128   8.249  1.00 93.78           O  
ATOM   2065  N   ILE A 259       8.087  12.892   8.085  1.00 93.77           N  
ATOM   2066  CA  ILE A 259       7.011  12.235   8.819  1.00 93.77           C  
ATOM   2067  C   ILE A 259       7.554  11.663  10.127  1.00 93.77           C  
ATOM   2068  CB  ILE A 259       6.353  11.118   7.978  1.00 93.77           C  
ATOM   2069  O   ILE A 259       6.952  11.845  11.188  1.00 93.77           O  
ATOM   2070  CG1 ILE A 259       5.728  11.705   6.707  1.00 93.77           C  
ATOM   2071  CG2 ILE A 259       5.308  10.364   8.805  1.00 93.77           C  
ATOM   2072  CD1 ILE A 259       4.614  12.708   6.972  1.00 93.77           C  
ATOM   2073  N   TRP A 260       8.663  11.046  10.110  1.00 93.30           N  
ATOM   2074  CA  TRP A 260       9.206  10.325  11.256  1.00 93.30           C  
ATOM   2075  C   TRP A 260      10.240  11.171  11.992  1.00 93.30           C  
ATOM   2076  CB  TRP A 260       9.834   9.001  10.811  1.00 93.30           C  
ATOM   2077  O   TRP A 260      10.862  12.055  11.400  1.00 93.30           O  
ATOM   2078  CG  TRP A 260       8.941   8.164   9.945  1.00 93.30           C  
ATOM   2079  CD1 TRP A 260       9.059   7.955   8.599  1.00 93.30           C  
ATOM   2080  CD2 TRP A 260       7.789   7.428  10.367  1.00 93.30           C  
ATOM   2081  CE2 TRP A 260       7.257   6.794   9.222  1.00 93.30           C  
ATOM   2082  CE3 TRP A 260       7.155   7.241  11.603  1.00 93.30           C  
ATOM   2083  NE1 TRP A 260       8.049   7.131   8.158  1.00 93.30           N  
ATOM   2084  CH2 TRP A 260       5.518   5.820  10.499  1.00 93.30           C  
ATOM   2085  CZ2 TRP A 260       6.118   5.985   9.278  1.00 93.30           C  
ATOM   2086  CZ3 TRP A 260       6.023   6.437  11.656  1.00 93.30           C  
ATOM   2087  N   PRO A 261      10.379  11.070  13.285  1.00 90.06           N  
ATOM   2088  CA  PRO A 261      11.237  11.900  14.134  1.00 90.06           C  
ATOM   2089  C   PRO A 261      12.706  11.844  13.721  1.00 90.06           C  
ATOM   2090  CB  PRO A 261      11.039  11.300  15.528  1.00 90.06           C  
ATOM   2091  O   PRO A 261      13.430  12.833  13.867  1.00 90.06           O  
ATOM   2092  CG  PRO A 261       9.736  10.572  15.449  1.00 90.06           C  
ATOM   2093  CD  PRO A 261       9.490  10.188  14.019  1.00 90.06           C  
ATOM   2094  N   ASP A 262      13.187  10.676  13.240  1.00 79.70           N  
ATOM   2095  CA  ASP A 262      14.573  10.467  12.833  1.00 79.70           C  
ATOM   2096  C   ASP A 262      14.705  10.464  11.312  1.00 79.70           C  
ATOM   2097  CB  ASP A 262      15.110   9.155  13.410  1.00 79.70           C  
ATOM   2098  O   ASP A 262      13.887   9.861  10.614  1.00 79.70           O  
ATOM   2099  CG  ASP A 262      16.622   9.048  13.333  1.00 79.70           C  
ATOM   2100  OD1 ASP A 262      17.262   9.904  12.685  1.00 79.70           O  
ATOM   2101  OD2 ASP A 262      17.179   8.097  13.923  1.00 79.70           O  
ATOM   2102  N   GLY A 263      15.829  10.945  10.831  1.00 78.28           N  
ATOM   2103  CA  GLY A 263      16.060  11.263   9.431  1.00 78.28           C  
ATOM   2104  C   GLY A 263      16.195  10.032   8.554  1.00 78.28           C  
ATOM   2105  O   GLY A 263      15.678  10.000   7.436  1.00 78.28           O  
ATOM   2106  N   GLU A 264      16.764   8.912   9.022  1.00 87.25           N  
ATOM   2107  CA  GLU A 264      16.997   7.765   8.150  1.00 87.25           C  
ATOM   2108  C   GLU A 264      15.681   7.126   7.715  1.00 87.25           C  
ATOM   2109  CB  GLU A 264      17.879   6.728   8.850  1.00 87.25           C  
ATOM   2110  O   GLU A 264      15.589   6.565   6.621  1.00 87.25           O  
ATOM   2111  CG  GLU A 264      19.322   7.173   9.035  1.00 87.25           C  
ATOM   2112  CD  GLU A 264      20.215   6.087   9.614  1.00 87.25           C  
ATOM   2113  OE1 GLU A 264      21.453   6.275   9.651  1.00 87.25           O  
ATOM   2114  OE2 GLU A 264      19.674   5.040  10.033  1.00 87.25           O  
ATOM   2115  N   CYS A 265      14.661   7.137   8.541  1.00 91.51           N  
ATOM   2116  CA  CYS A 265      13.350   6.563   8.262  1.00 91.51           C  
ATOM   2117  C   CYS A 265      12.580   7.421   7.265  1.00 91.51           C  
ATOM   2118  CB  CYS A 265      12.543   6.415   9.552  1.00 91.51           C  
ATOM   2119  O   CYS A 265      11.572   6.980   6.709  1.00 91.51           O  
ATOM   2120  SG  CYS A 265      13.143   5.104  10.639  1.00 91.51           S  
ATOM   2121  N   ASN A 266      13.138   8.571   7.011  1.00 95.01           N  
ATOM   2122  CA  ASN A 266      12.486   9.486   6.080  1.00 95.01           C  
ATOM   2123  C   ASN A 266      13.089   9.385   4.681  1.00 95.01           C  
ATOM   2124  CB  ASN A 266      12.572  10.925   6.592  1.00 95.01           C  
ATOM   2125  O   ASN A 266      12.648  10.074   3.760  1.00 95.01           O  
ATOM   2126  CG  ASN A 266      11.610  11.197   7.733  1.00 95.01           C  
ATOM   2127  ND2 ASN A 266      12.128  11.742   8.827  1.00 95.01           N  
ATOM   2128  OD1 ASN A 266      10.413  10.918   7.631  1.00 95.01           O  
ATOM   2129  N   THR A 267      14.053   8.497   4.559  1.00 95.41           N  
ATOM   2130  CA  THR A 267      14.699   8.332   3.262  1.00 95.41           C  
ATOM   2131  C   THR A 267      13.956   7.304   2.414  1.00 95.41           C  
ATOM   2132  CB  THR A 267      16.170   7.904   3.421  1.00 95.41           C  
ATOM   2133  O   THR A 267      13.414   6.331   2.942  1.00 95.41           O  
ATOM   2134  CG2 THR A 267      16.963   8.943   4.207  1.00 95.41           C  
ATOM   2135  OG1 THR A 267      16.224   6.652   4.116  1.00 95.41           O  
ATOM   2136  N   PHE A 268      13.903   7.546   1.093  1.00 96.17           N  
ATOM   2137  CA  PHE A 268      13.266   6.626   0.158  1.00 96.17           C  
ATOM   2138  C   PHE A 268      14.221   5.505  -0.234  1.00 96.17           C  
ATOM   2139  CB  PHE A 268      12.791   7.372  -1.093  1.00 96.17           C  
ATOM   2140  O   PHE A 268      15.346   5.764  -0.666  1.00 96.17           O  
ATOM   2141  CG  PHE A 268      11.830   8.494  -0.802  1.00 96.17           C  
ATOM   2142  CD1 PHE A 268      10.647   8.254  -0.114  1.00 96.17           C  
ATOM   2143  CD2 PHE A 268      12.111   9.789  -1.218  1.00 96.17           C  
ATOM   2144  CE1 PHE A 268       9.757   9.290   0.156  1.00 96.17           C  
ATOM   2145  CE2 PHE A 268      11.226  10.830  -0.951  1.00 96.17           C  
ATOM   2146  CZ  PHE A 268      10.049  10.578  -0.265  1.00 96.17           C  
ATOM   2147  N   VAL A 269      13.837   4.300  -0.026  1.00 95.83           N  
ATOM   2148  CA  VAL A 269      14.595   3.126  -0.445  1.00 95.83           C  
ATOM   2149  C   VAL A 269      13.771   2.305  -1.434  1.00 95.83           C  
ATOM   2150  CB  VAL A 269      15.004   2.254   0.762  1.00 95.83           C  
ATOM   2151  O   VAL A 269      12.596   2.022  -1.188  1.00 95.83           O  
ATOM   2152  CG1 VAL A 269      15.804   1.036   0.302  1.00 95.83           C  
ATOM   2153  CG2 VAL A 269      15.809   3.077   1.766  1.00 95.83           C  
ATOM   2154  N   GLY A 270      14.345   1.987  -2.604  1.00 96.81           N  
ATOM   2155  CA  GLY A 270      13.693   1.085  -3.540  1.00 96.81           C  
ATOM   2156  C   GLY A 270      12.923   1.808  -4.628  1.00 96.81           C  
ATOM   2157  O   GLY A 270      13.210   2.968  -4.933  1.00 96.81           O  
ATOM   2158  N   THR A 271      11.963   1.118  -5.222  1.00 96.57           N  
ATOM   2159  CA  THR A 271      11.195   1.610  -6.360  1.00 96.57           C  
ATOM   2160  C   THR A 271       9.787   2.012  -5.929  1.00 96.57           C  
ATOM   2161  CB  THR A 271      11.110   0.553  -7.476  1.00 96.57           C  
ATOM   2162  O   THR A 271       9.508   2.128  -4.734  1.00 96.57           O  
ATOM   2163  CG2 THR A 271      12.469  -0.092  -7.728  1.00 96.57           C  
ATOM   2164  OG1 THR A 271      10.175  -0.464  -7.094  1.00 96.57           O  
ATOM   2165  N   ASP A 272       8.965   2.278  -6.940  1.00 94.06           N  
ATOM   2166  CA  ASP A 272       7.553   2.540  -6.681  1.00 94.06           C  
ATOM   2167  C   ASP A 272       6.726   1.262  -6.802  1.00 94.06           C  
ATOM   2168  CB  ASP A 272       7.019   3.604  -7.642  1.00 94.06           C  
ATOM   2169  O   ASP A 272       5.500   1.318  -6.920  1.00 94.06           O  
ATOM   2170  CG  ASP A 272       7.061   3.166  -9.095  1.00 94.06           C  
ATOM   2171  OD1 ASP A 272       7.792   2.206  -9.422  1.00 94.06           O  
ATOM   2172  OD2 ASP A 272       6.360   3.788  -9.922  1.00 94.06           O  
ATOM   2173  N   SER A 273       7.467   0.117  -6.968  1.00 92.95           N  
ATOM   2174  CA  SER A 273       6.929  -1.240  -6.939  1.00 92.95           C  
ATOM   2175  C   SER A 273       6.367  -1.641  -8.299  1.00 92.95           C  
ATOM   2176  CB  SER A 273       5.841  -1.362  -5.872  1.00 92.95           C  
ATOM   2177  O   SER A 273       5.691  -2.665  -8.419  1.00 92.95           O  
ATOM   2178  OG  SER A 273       4.685  -0.632  -6.246  1.00 92.95           O  
ATOM   2179  N   THR A 274       6.436  -0.761  -9.370  1.00 92.00           N  
ATOM   2180  CA  THR A 274       5.872  -1.097 -10.673  1.00 92.00           C  
ATOM   2181  C   THR A 274       6.973  -1.498 -11.651  1.00 92.00           C  
ATOM   2182  CB  THR A 274       5.069   0.081 -11.254  1.00 92.00           C  
ATOM   2183  O   THR A 274       6.691  -2.032 -12.726  1.00 92.00           O  
ATOM   2184  CG2 THR A 274       3.951   0.505 -10.307  1.00 92.00           C  
ATOM   2185  OG1 THR A 274       5.947   1.192 -11.467  1.00 92.00           O  
ATOM   2186  N   VAL A 275       8.249  -1.251 -11.250  1.00 93.54           N  
ATOM   2187  CA  VAL A 275       9.398  -1.635 -12.064  1.00 93.54           C  
ATOM   2188  C   VAL A 275      10.605  -1.892 -11.164  1.00 93.54           C  
ATOM   2189  CB  VAL A 275       9.736  -0.554 -13.114  1.00 93.54           C  
ATOM   2190  O   VAL A 275      10.788  -1.213 -10.151  1.00 93.54           O  
ATOM   2191  CG1 VAL A 275      10.185   0.738 -12.434  1.00 93.54           C  
ATOM   2192  CG2 VAL A 275      10.814  -1.060 -14.071  1.00 93.54           C  
ATOM   2193  N   PHE A 276      11.426  -2.868 -11.562  1.00 94.63           N  
ATOM   2194  CA  PHE A 276      12.623  -3.218 -10.808  1.00 94.63           C  
ATOM   2195  C   PHE A 276      13.821  -3.377 -11.736  1.00 94.63           C  
ATOM   2196  CB  PHE A 276      12.400  -4.509 -10.013  1.00 94.63           C  
ATOM   2197  O   PHE A 276      13.658  -3.660 -12.925  1.00 94.63           O  
ATOM   2198  CG  PHE A 276      11.349  -4.389  -8.943  1.00 94.63           C  
ATOM   2199  CD1 PHE A 276      11.696  -4.044  -7.643  1.00 94.63           C  
ATOM   2200  CD2 PHE A 276      10.012  -4.623  -9.238  1.00 94.63           C  
ATOM   2201  CE1 PHE A 276      10.725  -3.932  -6.651  1.00 94.63           C  
ATOM   2202  CE2 PHE A 276       9.036  -4.513  -8.252  1.00 94.63           C  
ATOM   2203  CZ  PHE A 276       9.395  -4.169  -6.959  1.00 94.63           C  
ATOM   2204  N   ALA A 277      14.979  -3.166 -11.148  1.00 93.96           N  
ATOM   2205  CA  ALA A 277      16.212  -3.260 -11.925  1.00 93.96           C  
ATOM   2206  C   ALA A 277      16.497  -4.704 -12.328  1.00 93.96           C  
ATOM   2207  CB  ALA A 277      17.386  -2.691 -11.131  1.00 93.96           C  
ATOM   2208  O   ALA A 277      16.140  -5.638 -11.607  1.00 93.96           O  
ATOM   2209  N   PRO A 278      17.141  -4.893 -13.493  1.00 92.84           N  
ATOM   2210  CA  PRO A 278      17.555  -6.247 -13.867  1.00 92.84           C  
ATOM   2211  C   PRO A 278      18.798  -6.715 -13.112  1.00 92.84           C  
ATOM   2212  CB  PRO A 278      17.841  -6.127 -15.366  1.00 92.84           C  
ATOM   2213  O   PRO A 278      19.518  -5.896 -12.535  1.00 92.84           O  
ATOM   2214  CG  PRO A 278      18.316  -4.722 -15.553  1.00 92.84           C  
ATOM   2215  CD  PRO A 278      17.559  -3.833 -14.608  1.00 92.84           C  
ATOM   2216  N   GLY A 279      19.016  -8.046 -12.976  1.00 92.24           N  
ATOM   2217  CA  GLY A 279      20.227  -8.621 -12.414  1.00 92.24           C  
ATOM   2218  C   GLY A 279      20.311  -8.480 -10.906  1.00 92.24           C  
ATOM   2219  O   GLY A 279      21.395  -8.280 -10.355  1.00 92.24           O  
ATOM   2220  N   LEU A 280      19.172  -8.479 -10.263  1.00 93.38           N  
ATOM   2221  CA  LEU A 280      19.149  -8.407  -8.806  1.00 93.38           C  
ATOM   2222  C   LEU A 280      19.648  -9.709  -8.189  1.00 93.38           C  
ATOM   2223  CB  LEU A 280      17.734  -8.102  -8.307  1.00 93.38           C  
ATOM   2224  O   LEU A 280      19.477 -10.783  -8.771  1.00 93.38           O  
ATOM   2225  CG  LEU A 280      17.183  -6.714  -8.638  1.00 93.38           C  
ATOM   2226  CD1 LEU A 280      15.690  -6.651  -8.336  1.00 93.38           C  
ATOM   2227  CD2 LEU A 280      17.937  -5.640  -7.860  1.00 93.38           C  
ATOM   2228  N   LYS A 281      20.287  -9.561  -7.073  1.00 94.79           N  
ATOM   2229  CA  LYS A 281      20.666 -10.729  -6.282  1.00 94.79           C  
ATOM   2230  C   LYS A 281      19.614 -11.039  -5.221  1.00 94.79           C  
ATOM   2231  CB  LYS A 281      22.028 -10.512  -5.622  1.00 94.79           C  
ATOM   2232  O   LYS A 281      18.867 -10.152  -4.803  1.00 94.79           O  
ATOM   2233  CG  LYS A 281      23.159 -10.255  -6.607  1.00 94.79           C  
ATOM   2234  CD  LYS A 281      24.480 -10.008  -5.890  1.00 94.79           C  
ATOM   2235  CE  LYS A 281      25.597  -9.677  -6.870  1.00 94.79           C  
ATOM   2236  NZ  LYS A 281      26.885  -9.398  -6.169  1.00 94.79           N  
ATOM   2237  N   LYS A 282      19.602 -12.310  -4.824  1.00 95.24           N  
ATOM   2238  CA  LYS A 282      18.606 -12.766  -3.859  1.00 95.24           C  
ATOM   2239  C   LYS A 282      18.691 -11.968  -2.561  1.00 95.24           C  
ATOM   2240  CB  LYS A 282      18.783 -14.258  -3.569  1.00 95.24           C  
ATOM   2241  O   LYS A 282      17.667 -11.658  -1.948  1.00 95.24           O  
ATOM   2242  CG  LYS A 282      18.532 -15.156  -4.771  1.00 95.24           C  
ATOM   2243  CD  LYS A 282      18.804 -16.618  -4.443  1.00 95.24           C  
ATOM   2244  CE  LYS A 282      18.677 -17.502  -5.676  1.00 95.24           C  
ATOM   2245  NZ  LYS A 282      18.983 -18.931  -5.367  1.00 95.24           N  
ATOM   2246  N   GLU A 283      19.859 -11.483  -2.209  1.00 94.73           N  
ATOM   2247  CA  GLU A 283      20.105 -10.849  -0.917  1.00 94.73           C  
ATOM   2248  C   GLU A 283      19.704  -9.377  -0.939  1.00 94.73           C  
ATOM   2249  CB  GLU A 283      21.577 -10.988  -0.521  1.00 94.73           C  
ATOM   2250  O   GLU A 283      19.561  -8.751   0.113  1.00 94.73           O  
ATOM   2251  CG  GLU A 283      22.549 -10.501  -1.587  1.00 94.73           C  
ATOM   2252  CD  GLU A 283      23.065 -11.616  -2.483  1.00 94.73           C  
ATOM   2253  OE1 GLU A 283      24.190 -11.493  -3.018  1.00 94.73           O  
ATOM   2254  OE2 GLU A 283      22.337 -12.620  -2.652  1.00 94.73           O  
ATOM   2255  N   ASP A 284      19.550  -8.924  -2.231  1.00 93.69           N  
ATOM   2256  CA  ASP A 284      19.226  -7.507  -2.368  1.00 93.69           C  
ATOM   2257  C   ASP A 284      17.818  -7.213  -1.856  1.00 93.69           C  
ATOM   2258  CB  ASP A 284      19.358  -7.065  -3.827  1.00 93.69           C  
ATOM   2259  O   ASP A 284      17.553  -6.124  -1.342  1.00 93.69           O  
ATOM   2260  CG  ASP A 284      20.792  -7.086  -4.326  1.00 93.69           C  
ATOM   2261  OD1 ASP A 284      21.726  -6.978  -3.503  1.00 93.69           O  
ATOM   2262  OD2 ASP A 284      20.990  -7.209  -5.554  1.00 93.69           O  
ATOM   2263  N   GLY A 285      16.903  -8.186  -1.845  1.00 95.64           N  
ATOM   2264  CA  GLY A 285      15.498  -7.969  -1.537  1.00 95.64           C  
ATOM   2265  C   GLY A 285      14.797  -7.079  -2.545  1.00 95.64           C  
ATOM   2266  O   GLY A 285      15.435  -6.528  -3.444  1.00 95.64           O  
ATOM   2267  N   LEU A 286      13.477  -7.027  -2.457  1.00 97.02           N  
ATOM   2268  CA  LEU A 286      12.665  -6.157  -3.301  1.00 97.02           C  
ATOM   2269  C   LEU A 286      12.087  -5.001  -2.492  1.00 97.02           C  
ATOM   2270  CB  LEU A 286      11.533  -6.952  -3.957  1.00 97.02           C  
ATOM   2271  O   LEU A 286      11.072  -5.161  -1.810  1.00 97.02           O  
ATOM   2272  CG  LEU A 286      11.940  -8.230  -4.693  1.00 97.02           C  
ATOM   2273  CD1 LEU A 286      10.704  -8.977  -5.180  1.00 97.02           C  
ATOM   2274  CD2 LEU A 286      12.868  -7.904  -5.858  1.00 97.02           C  
ATOM   2275  N   TRP A 287      12.685  -3.838  -2.649  1.00 96.71           N  
ATOM   2276  CA  TRP A 287      12.316  -2.681  -1.839  1.00 96.71           C  
ATOM   2277  C   TRP A 287      11.405  -1.740  -2.619  1.00 96.71           C  
ATOM   2278  CB  TRP A 287      13.566  -1.931  -1.372  1.00 96.71           C  
ATOM   2279  O   TRP A 287      11.637  -1.478  -3.802  1.00 96.71           O  
ATOM   2280  CG  TRP A 287      14.348  -2.650  -0.314  1.00 96.71           C  
ATOM   2281  CD1 TRP A 287      15.338  -3.573  -0.505  1.00 96.71           C  
ATOM   2282  CD2 TRP A 287      14.200  -2.507   1.102  1.00 96.71           C  
ATOM   2283  CE2 TRP A 287      15.135  -3.375   1.710  1.00 96.71           C  
ATOM   2284  CE3 TRP A 287      13.368  -1.729   1.918  1.00 96.71           C  
ATOM   2285  NE1 TRP A 287      15.816  -4.013   0.708  1.00 96.71           N  
ATOM   2286  CH2 TRP A 287      14.434  -2.713   3.871  1.00 96.71           C  
ATOM   2287  CZ2 TRP A 287      15.260  -3.486   3.097  1.00 96.71           C  
ATOM   2288  CZ3 TRP A 287      13.494  -1.840   3.298  1.00 96.71           C  
ATOM   2289  N   ALA A 288      10.412  -1.247  -1.927  1.00 96.52           N  
ATOM   2290  CA  ALA A 288       9.481  -0.312  -2.553  1.00 96.52           C  
ATOM   2291  C   ALA A 288       8.961   0.704  -1.540  1.00 96.52           C  
ATOM   2292  CB  ALA A 288       8.317  -1.065  -3.192  1.00 96.52           C  
ATOM   2293  O   ALA A 288       8.661   0.353  -0.397  1.00 96.52           O  
ATOM   2294  N   PHE A 289       8.932   1.944  -2.034  1.00 96.60           N  
ATOM   2295  CA  PHE A 289       8.294   2.992  -1.246  1.00 96.60           C  
ATOM   2296  C   PHE A 289       6.782   2.967  -1.435  1.00 96.60           C  
ATOM   2297  CB  PHE A 289       8.849   4.367  -1.629  1.00 96.60           C  
ATOM   2298  O   PHE A 289       6.294   2.934  -2.566  1.00 96.60           O  
ATOM   2299  CG  PHE A 289       8.149   5.514  -0.951  1.00 96.60           C  
ATOM   2300  CD1 PHE A 289       7.410   6.430  -1.690  1.00 96.60           C  
ATOM   2301  CD2 PHE A 289       8.230   5.677   0.426  1.00 96.60           C  
ATOM   2302  CE1 PHE A 289       6.761   7.493  -1.066  1.00 96.60           C  
ATOM   2303  CE2 PHE A 289       7.584   6.736   1.057  1.00 96.60           C  
ATOM   2304  CZ  PHE A 289       6.851   7.644   0.309  1.00 96.60           C  
ATOM   2305  N   THR A 290       6.075   3.005  -0.349  1.00 94.09           N  
ATOM   2306  CA  THR A 290       4.617   2.967  -0.350  1.00 94.09           C  
ATOM   2307  C   THR A 290       4.042   4.230   0.285  1.00 94.09           C  
ATOM   2308  CB  THR A 290       4.090   1.728   0.397  1.00 94.09           C  
ATOM   2309  O   THR A 290       4.033   4.366   1.511  1.00 94.09           O  
ATOM   2310  CG2 THR A 290       2.582   1.580   0.223  1.00 94.09           C  
ATOM   2311  OG1 THR A 290       4.736   0.556  -0.117  1.00 94.09           O  
ATOM   2312  N   PRO A 291       3.453   5.114  -0.514  1.00 92.61           N  
ATOM   2313  CA  PRO A 291       2.947   6.383   0.015  1.00 92.61           C  
ATOM   2314  C   PRO A 291       1.846   6.190   1.055  1.00 92.61           C  
ATOM   2315  CB  PRO A 291       2.405   7.092  -1.229  1.00 92.61           C  
ATOM   2316  O   PRO A 291       1.719   6.996   1.981  1.00 92.61           O  
ATOM   2317  CG  PRO A 291       3.163   6.495  -2.370  1.00 92.61           C  
ATOM   2318  CD  PRO A 291       3.478   5.065  -2.038  1.00 92.61           C  
ATOM   2319  N   ASP A 292       1.139   5.091   0.931  1.00 89.98           N  
ATOM   2320  CA  ASP A 292       0.030   4.836   1.847  1.00 89.98           C  
ATOM   2321  C   ASP A 292       0.541   4.460   3.236  1.00 89.98           C  
ATOM   2322  CB  ASP A 292      -0.873   3.729   1.300  1.00 89.98           C  
ATOM   2323  O   ASP A 292      -0.176   4.608   4.227  1.00 89.98           O  
ATOM   2324  CG  ASP A 292      -1.511   4.087  -0.031  1.00 89.98           C  
ATOM   2325  OD1 ASP A 292      -2.031   5.214  -0.174  1.00 89.98           O  
ATOM   2326  OD2 ASP A 292      -1.497   3.232  -0.943  1.00 89.98           O  
ATOM   2327  N   LEU A 293       1.804   4.113   3.336  1.00 93.83           N  
ATOM   2328  CA  LEU A 293       2.408   3.722   4.604  1.00 93.83           C  
ATOM   2329  C   LEU A 293       3.484   4.719   5.024  1.00 93.83           C  
ATOM   2330  CB  LEU A 293       3.010   2.318   4.502  1.00 93.83           C  
ATOM   2331  O   LEU A 293       4.033   4.620   6.123  1.00 93.83           O  
ATOM   2332  CG  LEU A 293       2.035   1.185   4.176  1.00 93.83           C  
ATOM   2333  CD1 LEU A 293       2.767  -0.153   4.151  1.00 93.83           C  
ATOM   2334  CD2 LEU A 293       0.892   1.157   5.184  1.00 93.83           C  
ATOM   2335  N   CYS A 294       3.855   5.677   4.142  1.00 94.45           N  
ATOM   2336  CA  CYS A 294       4.868   6.698   4.380  1.00 94.45           C  
ATOM   2337  C   CYS A 294       6.204   6.066   4.752  1.00 94.45           C  
ATOM   2338  CB  CYS A 294       4.419   7.651   5.488  1.00 94.45           C  
ATOM   2339  O   CYS A 294       6.909   6.566   5.629  1.00 94.45           O  
ATOM   2340  SG  CYS A 294       2.912   8.566   5.094  1.00 94.45           S  
ATOM   2341  N   ARG A 295       6.560   4.880   4.156  1.00 94.48           N  
ATOM   2342  CA  ARG A 295       7.874   4.273   4.346  1.00 94.48           C  
ATOM   2343  C   ARG A 295       8.153   3.224   3.275  1.00 94.48           C  
ATOM   2344  CB  ARG A 295       7.979   3.644   5.737  1.00 94.48           C  
ATOM   2345  O   ARG A 295       7.233   2.764   2.595  1.00 94.48           O  
ATOM   2346  CG  ARG A 295       7.148   2.382   5.906  1.00 94.48           C  
ATOM   2347  CD  ARG A 295       7.357   1.748   7.274  1.00 94.48           C  
ATOM   2348  NE  ARG A 295       6.716   0.439   7.366  1.00 94.48           N  
ATOM   2349  NH1 ARG A 295       7.563  -0.059   9.457  1.00 94.48           N  
ATOM   2350  NH2 ARG A 295       6.201  -1.556   8.379  1.00 94.48           N  
ATOM   2351  CZ  ARG A 295       6.828  -0.389   8.400  1.00 94.48           C  
ATOM   2352  N   SER A 296       9.365   2.840   3.150  1.00 95.44           N  
ATOM   2353  CA  SER A 296       9.805   1.790   2.238  1.00 95.44           C  
ATOM   2354  C   SER A 296       9.797   0.426   2.920  1.00 95.44           C  
ATOM   2355  CB  SER A 296      11.206   2.094   1.705  1.00 95.44           C  
ATOM   2356  O   SER A 296      10.193   0.304   4.081  1.00 95.44           O  
ATOM   2357  OG  SER A 296      11.210   3.300   0.960  1.00 95.44           O  
ATOM   2358  N   LEU A 297       9.248  -0.583   2.213  1.00 95.14           N  
ATOM   2359  CA  LEU A 297       9.243  -1.963   2.686  1.00 95.14           C  
ATOM   2360  C   LEU A 297       9.989  -2.873   1.716  1.00 95.14           C  
ATOM   2361  CB  LEU A 297       7.807  -2.461   2.870  1.00 95.14           C  
ATOM   2362  O   LEU A 297       9.923  -2.678   0.500  1.00 95.14           O  
ATOM   2363  CG  LEU A 297       6.980  -1.761   3.950  1.00 95.14           C  
ATOM   2364  CD1 LEU A 297       5.510  -2.146   3.823  1.00 95.14           C  
ATOM   2365  CD2 LEU A 297       7.511  -2.104   5.337  1.00 95.14           C  
ATOM   2366  N   GLY A 298      10.702  -3.828   2.342  1.00 94.92           N  
ATOM   2367  CA  GLY A 298      11.472  -4.753   1.526  1.00 94.92           C  
ATOM   2368  C   GLY A 298      11.043  -6.198   1.697  1.00 94.92           C  
ATOM   2369  O   GLY A 298      10.992  -6.707   2.818  1.00 94.92           O  
ATOM   2370  N   ALA A 299      10.746  -6.864   0.571  1.00 97.28           N  
ATOM   2371  CA  ALA A 299      10.473  -8.299   0.566  1.00 97.28           C  
ATOM   2372  C   ALA A 299      11.767  -9.104   0.490  1.00 97.28           C  
ATOM   2373  CB  ALA A 299       9.555  -8.662  -0.599  1.00 97.28           C  
ATOM   2374  O   ALA A 299      12.698  -8.728  -0.226  1.00 97.28           O  
ATOM   2375  N   TYR A 300      11.835 -10.153   1.349  1.00 97.58           N  
ATOM   2376  CA  TYR A 300      13.057 -10.948   1.383  1.00 97.58           C  
ATOM   2377  C   TYR A 300      12.829 -12.325   0.770  1.00 97.58           C  
ATOM   2378  CB  TYR A 300      13.565 -11.095   2.821  1.00 97.58           C  
ATOM   2379  O   TYR A 300      11.697 -12.813   0.728  1.00 97.58           O  
ATOM   2380  CG  TYR A 300      12.569 -11.741   3.753  1.00 97.58           C  
ATOM   2381  CD1 TYR A 300      11.653 -10.972   4.468  1.00 97.58           C  
ATOM   2382  CD2 TYR A 300      12.542 -13.121   3.922  1.00 97.58           C  
ATOM   2383  CE1 TYR A 300      10.735 -11.563   5.329  1.00 97.58           C  
ATOM   2384  CE2 TYR A 300      11.628 -13.723   4.781  1.00 97.58           C  
ATOM   2385  OH  TYR A 300       9.823 -13.528   6.330  1.00 97.58           O  
ATOM   2386  CZ  TYR A 300      10.730 -12.937   5.479  1.00 97.58           C  
ATOM   2387  N   TYR A 301      13.875 -12.858   0.271  1.00 98.11           N  
ATOM   2388  CA  TYR A 301      13.851 -14.154  -0.399  1.00 98.11           C  
ATOM   2389  C   TYR A 301      13.431 -15.258   0.564  1.00 98.11           C  
ATOM   2390  CB  TYR A 301      15.224 -14.476  -0.996  1.00 98.11           C  
ATOM   2391  O   TYR A 301      13.941 -15.341   1.684  1.00 98.11           O  
ATOM   2392  CG  TYR A 301      15.356 -15.900  -1.481  1.00 98.11           C  
ATOM   2393  CD1 TYR A 301      16.038 -16.852  -0.726  1.00 98.11           C  
ATOM   2394  CD2 TYR A 301      14.801 -16.295  -2.693  1.00 98.11           C  
ATOM   2395  CE1 TYR A 301      16.164 -18.165  -1.170  1.00 98.11           C  
ATOM   2396  CE2 TYR A 301      14.921 -17.604  -3.146  1.00 98.11           C  
ATOM   2397  OH  TYR A 301      15.725 -19.829  -2.822  1.00 98.11           O  
ATOM   2398  CZ  TYR A 301      15.603 -18.531  -2.378  1.00 98.11           C  
ATOM   2399  N   GLN A 302      12.526 -16.196   0.112  1.00 96.97           N  
ATOM   2400  CA  GLN A 302      12.080 -17.328   0.917  1.00 96.97           C  
ATOM   2401  C   GLN A 302      12.620 -18.643   0.363  1.00 96.97           C  
ATOM   2402  CB  GLN A 302      10.553 -17.373   0.982  1.00 96.97           C  
ATOM   2403  O   GLN A 302      13.319 -19.378   1.063  1.00 96.97           O  
ATOM   2404  CG  GLN A 302      10.010 -18.333   2.031  1.00 96.97           C  
ATOM   2405  CD  GLN A 302       8.502 -18.252   2.178  1.00 96.97           C  
ATOM   2406  NE2 GLN A 302       8.003 -18.569   3.368  1.00 96.97           N  
ATOM   2407  OE1 GLN A 302       7.791 -17.906   1.229  1.00 96.97           O  
ATOM   2408  N   HIS A 303      12.274 -18.972  -0.948  1.00 97.65           N  
ATOM   2409  CA  HIS A 303      12.730 -20.204  -1.581  1.00 97.65           C  
ATOM   2410  C   HIS A 303      12.595 -20.127  -3.098  1.00 97.65           C  
ATOM   2411  CB  HIS A 303      11.947 -21.404  -1.044  1.00 97.65           C  
ATOM   2412  O   HIS A 303      12.028 -19.169  -3.627  1.00 97.65           O  
ATOM   2413  CG  HIS A 303      10.477 -21.328  -1.310  1.00 97.65           C  
ATOM   2414  CD2 HIS A 303       9.452 -20.910  -0.530  1.00 97.65           C  
ATOM   2415  ND1 HIS A 303       9.917 -21.716  -2.508  1.00 97.65           N  
ATOM   2416  CE1 HIS A 303       8.607 -21.539  -2.452  1.00 97.65           C  
ATOM   2417  NE2 HIS A 303       8.300 -21.052  -1.262  1.00 97.65           N  
ATOM   2418  N   LYS A 304      13.205 -21.055  -3.795  1.00 97.84           N  
ATOM   2419  CA  LYS A 304      13.042 -21.198  -5.239  1.00 97.84           C  
ATOM   2420  C   LYS A 304      11.602 -21.557  -5.597  1.00 97.84           C  
ATOM   2421  CB  LYS A 304      13.998 -22.259  -5.785  1.00 97.84           C  
ATOM   2422  O   LYS A 304      10.929 -22.266  -4.847  1.00 97.84           O  
ATOM   2423  CG  LYS A 304      15.460 -21.837  -5.780  1.00 97.84           C  
ATOM   2424  CD  LYS A 304      16.344 -22.876  -6.457  1.00 97.84           C  
ATOM   2425  CE  LYS A 304      17.812 -22.474  -6.416  1.00 97.84           C  
ATOM   2426  NZ  LYS A 304      18.690 -23.517  -7.026  1.00 97.84           N  
ATOM   2427  N   SER A 305      11.130 -21.042  -6.761  1.00 97.17           N  
ATOM   2428  CA  SER A 305       9.774 -21.296  -7.238  1.00 97.17           C  
ATOM   2429  C   SER A 305       9.727 -21.351  -8.762  1.00 97.17           C  
ATOM   2430  CB  SER A 305       8.816 -20.219  -6.728  1.00 97.17           C  
ATOM   2431  O   SER A 305      10.768 -21.390  -9.420  1.00 97.17           O  
ATOM   2432  OG  SER A 305       7.473 -20.557  -7.032  1.00 97.17           O  
ATOM   2433  N   SER A 306       8.581 -21.632  -9.280  1.00 96.23           N  
ATOM   2434  CA  SER A 306       8.353 -21.676 -10.720  1.00 96.23           C  
ATOM   2435  C   SER A 306       6.964 -21.157 -11.076  1.00 96.23           C  
ATOM   2436  CB  SER A 306       8.524 -23.101 -11.247  1.00 96.23           C  
ATOM   2437  O   SER A 306       6.005 -21.376 -10.334  1.00 96.23           O  
ATOM   2438  OG  SER A 306       8.234 -23.164 -12.633  1.00 96.23           O  
ATOM   2439  N   TYR A 307       6.909 -20.410 -12.170  1.00 95.67           N  
ATOM   2440  CA  TYR A 307       5.649 -19.883 -12.684  1.00 95.67           C  
ATOM   2441  C   TYR A 307       5.453 -20.266 -14.145  1.00 95.67           C  
ATOM   2442  CB  TYR A 307       5.602 -18.360 -12.533  1.00 95.67           C  
ATOM   2443  O   TYR A 307       6.203 -19.820 -15.017  1.00 95.67           O  
ATOM   2444  CG  TYR A 307       4.266 -17.755 -12.890  1.00 95.67           C  
ATOM   2445  CD1 TYR A 307       4.039 -17.214 -14.153  1.00 95.67           C  
ATOM   2446  CD2 TYR A 307       3.228 -17.723 -11.964  1.00 95.67           C  
ATOM   2447  CE1 TYR A 307       2.810 -16.654 -14.486  1.00 95.67           C  
ATOM   2448  CE2 TYR A 307       1.994 -17.166 -12.286  1.00 95.67           C  
ATOM   2449  OH  TYR A 307       0.576 -16.083 -13.872  1.00 95.67           O  
ATOM   2450  CZ  TYR A 307       1.795 -16.635 -13.548  1.00 95.67           C  
ATOM   2451  N   HIS A 308       4.437 -21.107 -14.451  1.00 92.53           N  
ATOM   2452  CA  HIS A 308       4.182 -21.618 -15.793  1.00 92.53           C  
ATOM   2453  C   HIS A 308       5.442 -22.229 -16.398  1.00 92.53           C  
ATOM   2454  CB  HIS A 308       3.651 -20.505 -16.699  1.00 92.53           C  
ATOM   2455  O   HIS A 308       5.768 -21.968 -17.559  1.00 92.53           O  
ATOM   2456  CG  HIS A 308       2.281 -20.033 -16.328  1.00 92.53           C  
ATOM   2457  CD2 HIS A 308       1.799 -18.786 -16.114  1.00 92.53           C  
ATOM   2458  ND1 HIS A 308       1.224 -20.895 -16.133  1.00 92.53           N  
ATOM   2459  CE1 HIS A 308       0.147 -20.196 -15.815  1.00 92.53           C  
ATOM   2460  NE2 HIS A 308       0.469 -18.914 -15.797  1.00 92.53           N  
ATOM   2461  N   GLY A 309       6.245 -22.967 -15.518  1.00 91.47           N  
ATOM   2462  CA  GLY A 309       7.427 -23.684 -15.969  1.00 91.47           C  
ATOM   2463  C   GLY A 309       8.677 -22.825 -15.982  1.00 91.47           C  
ATOM   2464  O   GLY A 309       9.776 -23.322 -16.236  1.00 91.47           O  
ATOM   2465  N   MET A 310       8.497 -21.531 -15.733  1.00 94.86           N  
ATOM   2466  CA  MET A 310       9.637 -20.619 -15.726  1.00 94.86           C  
ATOM   2467  C   MET A 310      10.192 -20.453 -14.315  1.00 94.86           C  
ATOM   2468  CB  MET A 310       9.239 -19.256 -16.295  1.00 94.86           C  
ATOM   2469  O   MET A 310       9.447 -20.153 -13.381  1.00 94.86           O  
ATOM   2470  CG  MET A 310       8.908 -19.284 -17.779  1.00 94.86           C  
ATOM   2471  SD  MET A 310       8.497 -17.623 -18.439  1.00 94.86           S  
ATOM   2472  CE  MET A 310       6.943 -17.303 -17.558  1.00 94.86           C  
ATOM   2473  N   PRO A 311      11.508 -20.623 -14.193  1.00 95.79           N  
ATOM   2474  CA  PRO A 311      12.140 -20.484 -12.879  1.00 95.79           C  
ATOM   2475  C   PRO A 311      11.964 -19.088 -12.285  1.00 95.79           C  
ATOM   2476  CB  PRO A 311      13.615 -20.775 -13.164  1.00 95.79           C  
ATOM   2477  O   PRO A 311      12.133 -18.088 -12.988  1.00 95.79           O  
ATOM   2478  CG  PRO A 311      13.610 -21.566 -14.432  1.00 95.79           C  
ATOM   2479  CD  PRO A 311      12.459 -21.105 -15.278  1.00 95.79           C  
ATOM   2480  N   SER A 312      11.675 -19.038 -10.972  1.00 97.01           N  
ATOM   2481  CA  SER A 312      11.505 -17.785 -10.244  1.00 97.01           C  
ATOM   2482  C   SER A 312      11.904 -17.938  -8.780  1.00 97.01           C  
ATOM   2483  CB  SER A 312      10.056 -17.303 -10.338  1.00 97.01           C  
ATOM   2484  O   SER A 312      12.234 -19.038  -8.333  1.00 97.01           O  
ATOM   2485  OG  SER A 312       9.187 -18.185  -9.650  1.00 97.01           O  
ATOM   2486  N   MET A 313      11.966 -16.809  -8.084  1.00 97.96           N  
ATOM   2487  CA  MET A 313      12.256 -16.779  -6.653  1.00 97.96           C  
ATOM   2488  C   MET A 313      11.058 -16.260  -5.866  1.00 97.96           C  
ATOM   2489  CB  MET A 313      13.484 -15.911  -6.371  1.00 97.96           C  
ATOM   2490  O   MET A 313      10.490 -15.221  -6.206  1.00 97.96           O  
ATOM   2491  CG  MET A 313      14.711 -16.303  -7.178  1.00 97.96           C  
ATOM   2492  SD  MET A 313      15.258 -18.021  -6.837  1.00 97.96           S  
ATOM   2493  CE  MET A 313      16.765 -18.083  -7.845  1.00 97.96           C  
ATOM   2494  N   ARG A 314      10.711 -17.021  -4.820  1.00 98.15           N  
ATOM   2495  CA  ARG A 314       9.622 -16.600  -3.945  1.00 98.15           C  
ATOM   2496  C   ARG A 314      10.119 -15.631  -2.878  1.00 98.15           C  
ATOM   2497  CB  ARG A 314       8.963 -17.813  -3.285  1.00 98.15           C  
ATOM   2498  O   ARG A 314      11.020 -15.960  -2.105  1.00 98.15           O  
ATOM   2499  CG  ARG A 314       7.903 -17.455  -2.256  1.00 98.15           C  
ATOM   2500  CD  ARG A 314       6.614 -16.983  -2.914  1.00 98.15           C  
ATOM   2501  NE  ARG A 314       6.032 -18.019  -3.763  1.00 98.15           N  
ATOM   2502  NH1 ARG A 314       3.887 -17.166  -3.688  1.00 98.15           N  
ATOM   2503  NH2 ARG A 314       4.327 -19.069  -4.888  1.00 98.15           N  
ATOM   2504  CZ  ARG A 314       4.750 -18.082  -4.111  1.00 98.15           C  
ATOM   2505  N   TYR A 315       9.502 -14.389  -2.841  1.00 98.20           N  
ATOM   2506  CA  TYR A 315       9.782 -13.370  -1.835  1.00 98.20           C  
ATOM   2507  C   TYR A 315       8.580 -13.161  -0.921  1.00 98.20           C  
ATOM   2508  CB  TYR A 315      10.167 -12.047  -2.502  1.00 98.20           C  
ATOM   2509  O   TYR A 315       7.436 -13.370  -1.332  1.00 98.20           O  
ATOM   2510  CG  TYR A 315      11.556 -12.046  -3.093  1.00 98.20           C  
ATOM   2511  CD1 TYR A 315      12.608 -11.401  -2.447  1.00 98.20           C  
ATOM   2512  CD2 TYR A 315      11.819 -12.690  -4.297  1.00 98.20           C  
ATOM   2513  CE1 TYR A 315      13.890 -11.396  -2.988  1.00 98.20           C  
ATOM   2514  CE2 TYR A 315      13.097 -12.691  -4.848  1.00 98.20           C  
ATOM   2515  OH  TYR A 315      15.390 -12.041  -4.727  1.00 98.20           O  
ATOM   2516  CZ  TYR A 315      14.124 -12.043  -4.187  1.00 98.20           C  
ATOM   2517  N   THR A 316       8.885 -12.793   0.309  1.00 97.75           N  
ATOM   2518  CA  THR A 316       7.830 -12.459   1.258  1.00 97.75           C  
ATOM   2519  C   THR A 316       8.214 -11.236   2.086  1.00 97.75           C  
ATOM   2520  CB  THR A 316       7.527 -13.642   2.196  1.00 97.75           C  
ATOM   2521  O   THR A 316       9.321 -10.711   1.950  1.00 97.75           O  
ATOM   2522  CG2 THR A 316       8.667 -13.867   3.184  1.00 97.75           C  
ATOM   2523  OG1 THR A 316       6.324 -13.371   2.926  1.00 97.75           O  
ATOM   2524  N   LEU A 317       7.255 -10.746   2.756  1.00 95.96           N  
ATOM   2525  CA  LEU A 317       7.455  -9.524   3.526  1.00 95.96           C  
ATOM   2526  C   LEU A 317       6.980  -9.704   4.964  1.00 95.96           C  
ATOM   2527  CB  LEU A 317       6.715  -8.352   2.875  1.00 95.96           C  
ATOM   2528  O   LEU A 317       5.997 -10.405   5.214  1.00 95.96           O  
ATOM   2529  CG  LEU A 317       6.868  -6.991   3.556  1.00 95.96           C  
ATOM   2530  CD1 LEU A 317       6.959  -5.883   2.512  1.00 95.96           C  
ATOM   2531  CD2 LEU A 317       5.707  -6.738   4.512  1.00 95.96           C  
ATOM   2532  N   ASP A 318       7.730  -9.065   5.991  1.00 94.53           N  
ATOM   2533  CA  ASP A 318       7.380  -9.026   7.407  1.00 94.53           C  
ATOM   2534  C   ASP A 318       7.554  -7.620   7.977  1.00 94.53           C  
ATOM   2535  CB  ASP A 318       8.231 -10.022   8.198  1.00 94.53           C  
ATOM   2536  O   ASP A 318       8.590  -6.985   7.773  1.00 94.53           O  
ATOM   2537  CG  ASP A 318       7.856 -10.086   9.668  1.00 94.53           C  
ATOM   2538  OD1 ASP A 318       6.866  -9.440  10.074  1.00 94.53           O  
ATOM   2539  OD2 ASP A 318       8.560 -10.785  10.429  1.00 94.53           O  
ATOM   2540  N   LEU A 319       6.545  -7.178   8.702  1.00 95.01           N  
ATOM   2541  CA  LEU A 319       6.649  -5.847   9.290  1.00 95.01           C  
ATOM   2542  C   LEU A 319       7.572  -5.860  10.504  1.00 95.01           C  
ATOM   2543  CB  LEU A 319       5.265  -5.330   9.693  1.00 95.01           C  
ATOM   2544  O   LEU A 319       7.990  -4.803  10.983  1.00 95.01           O  
ATOM   2545  CG  LEU A 319       4.315  -4.974   8.549  1.00 95.01           C  
ATOM   2546  CD1 LEU A 319       2.947  -4.585   9.097  1.00 95.01           C  
ATOM   2547  CD2 LEU A 319       4.897  -3.848   7.701  1.00 95.01           C  
ATOM   2548  N   GLY A 320       7.909  -7.054  10.997  1.00 94.10           N  
ATOM   2549  CA  GLY A 320       8.908  -7.265  12.033  1.00 94.10           C  
ATOM   2550  C   GLY A 320       8.499  -6.701  13.380  1.00 94.10           C  
ATOM   2551  O   GLY A 320       7.319  -6.432  13.614  1.00 94.10           O  
ATOM   2552  N   ASP A 321       9.478  -6.677  14.347  1.00 96.31           N  
ATOM   2553  CA  ASP A 321       9.347  -6.125  15.692  1.00 96.31           C  
ATOM   2554  C   ASP A 321      10.157  -4.839  15.839  1.00 96.31           C  
ATOM   2555  CB  ASP A 321       9.790  -7.149  16.738  1.00 96.31           C  
ATOM   2556  O   ASP A 321      11.370  -4.885  16.057  1.00 96.31           O  
ATOM   2557  CG  ASP A 321       9.451  -6.731  18.158  1.00 96.31           C  
ATOM   2558  OD1 ASP A 321       9.087  -5.556  18.377  1.00 96.31           O  
ATOM   2559  OD2 ASP A 321       9.552  -7.584  19.067  1.00 96.31           O  
ATOM   2560  N   ILE A 322       9.437  -3.692  15.737  1.00 94.80           N  
ATOM   2561  CA  ILE A 322      10.067  -2.376  15.722  1.00 94.80           C  
ATOM   2562  C   ILE A 322      10.767  -2.124  17.055  1.00 94.80           C  
ATOM   2563  CB  ILE A 322       9.037  -1.260  15.438  1.00 94.80           C  
ATOM   2564  O   ILE A 322      11.868  -1.571  17.091  1.00 94.80           O  
ATOM   2565  CG1 ILE A 322       8.471  -1.404  14.020  1.00 94.80           C  
ATOM   2566  CG2 ILE A 322       9.668   0.121  15.638  1.00 94.80           C  
ATOM   2567  CD1 ILE A 322       7.323  -0.453  13.713  1.00 94.80           C  
ATOM   2568  N   ARG A 323      10.170  -2.629  18.094  1.00 94.52           N  
ATOM   2569  CA  ARG A 323      10.707  -2.455  19.440  1.00 94.52           C  
ATOM   2570  C   ARG A 323      12.012  -3.225  19.612  1.00 94.52           C  
ATOM   2571  CB  ARG A 323       9.689  -2.908  20.489  1.00 94.52           C  
ATOM   2572  O   ARG A 323      12.935  -2.752  20.278  1.00 94.52           O  
ATOM   2573  CG  ARG A 323      10.122  -2.643  21.922  1.00 94.52           C  
ATOM   2574  CD  ARG A 323       9.032  -3.013  22.918  1.00 94.52           C  
ATOM   2575  NE  ARG A 323       9.580  -3.273  24.246  1.00 94.52           N  
ATOM   2576  NH1 ARG A 323       7.542  -3.194  25.330  1.00 94.52           N  
ATOM   2577  NH2 ARG A 323       9.462  -3.595  26.517  1.00 94.52           N  
ATOM   2578  CZ  ARG A 323       8.860  -3.354  25.361  1.00 94.52           C  
ATOM   2579  N   ALA A 324      12.172  -4.348  18.977  1.00 95.71           N  
ATOM   2580  CA  ALA A 324      13.307  -5.251  19.151  1.00 95.71           C  
ATOM   2581  C   ALA A 324      14.454  -4.875  18.218  1.00 95.71           C  
ATOM   2582  CB  ALA A 324      12.879  -6.696  18.908  1.00 95.71           C  
ATOM   2583  O   ALA A 324      15.618  -5.169  18.504  1.00 95.71           O  
ATOM   2584  N   ASP A 325      14.223  -4.181  17.152  1.00 93.91           N  
ATOM   2585  CA  ASP A 325      15.211  -3.825  16.138  1.00 93.91           C  
ATOM   2586  C   ASP A 325      15.559  -2.340  16.207  1.00 93.91           C  
ATOM   2587  CB  ASP A 325      14.697  -4.180  14.741  1.00 93.91           C  
ATOM   2588  O   ASP A 325      14.766  -1.491  15.795  1.00 93.91           O  
ATOM   2589  CG  ASP A 325      15.759  -4.039  13.665  1.00 93.91           C  
ATOM   2590  OD1 ASP A 325      16.798  -3.391  13.915  1.00 93.91           O  
ATOM   2591  OD2 ASP A 325      15.553  -4.578  12.556  1.00 93.91           O  
ATOM   2592  N   GLU A 326      16.769  -1.971  16.615  1.00 92.73           N  
ATOM   2593  CA  GLU A 326      17.222  -0.604  16.856  1.00 92.73           C  
ATOM   2594  C   GLU A 326      17.158   0.232  15.580  1.00 92.73           C  
ATOM   2595  CB  GLU A 326      18.646  -0.601  17.416  1.00 92.73           C  
ATOM   2596  O   GLU A 326      16.904   1.437  15.633  1.00 92.73           O  
ATOM   2597  CG  GLU A 326      19.127   0.771  17.867  1.00 92.73           C  
ATOM   2598  CD  GLU A 326      20.517   0.748  18.482  1.00 92.73           C  
ATOM   2599  OE1 GLU A 326      21.060   1.831  18.795  1.00 92.73           O  
ATOM   2600  OE2 GLU A 326      21.068  -0.363  18.650  1.00 92.73           O  
ATOM   2601  N   LYS A 327      17.348  -0.423  14.423  1.00 91.40           N  
ATOM   2602  CA  LYS A 327      17.330   0.281  13.144  1.00 91.40           C  
ATOM   2603  C   LYS A 327      15.925   0.773  12.807  1.00 91.40           C  
ATOM   2604  CB  LYS A 327      17.852  -0.622  12.026  1.00 91.40           C  
ATOM   2605  O   LYS A 327      15.759   1.682  11.991  1.00 91.40           O  
ATOM   2606  CG  LYS A 327      19.319  -0.998  12.168  1.00 91.40           C  
ATOM   2607  CD  LYS A 327      19.771  -1.922  11.044  1.00 91.40           C  
ATOM   2608  CE  LYS A 327      21.206  -2.389  11.245  1.00 91.40           C  
ATOM   2609  NZ  LYS A 327      21.624  -3.365  10.195  1.00 91.40           N  
ATOM   2610  N   LEU A 328      14.977   0.166  13.547  1.00 93.07           N  
ATOM   2611  CA  LEU A 328      13.591   0.473  13.211  1.00 93.07           C  
ATOM   2612  C   LEU A 328      12.975   1.407  14.247  1.00 93.07           C  
ATOM   2613  CB  LEU A 328      12.766  -0.812  13.111  1.00 93.07           C  
ATOM   2614  O   LEU A 328      11.811   1.794  14.126  1.00 93.07           O  
ATOM   2615  CG  LEU A 328      13.182  -1.802  12.022  1.00 93.07           C  
ATOM   2616  CD1 LEU A 328      12.305  -3.049  12.075  1.00 93.07           C  
ATOM   2617  CD2 LEU A 328      13.107  -1.148  10.646  1.00 93.07           C  
ATOM   2618  N   HIS A 329      13.734   1.777  15.304  1.00 94.24           N  
ATOM   2619  CA  HIS A 329      13.214   2.566  16.415  1.00 94.24           C  
ATOM   2620  C   HIS A 329      12.730   3.932  15.941  1.00 94.24           C  
ATOM   2621  CB  HIS A 329      14.281   2.735  17.498  1.00 94.24           C  
ATOM   2622  O   HIS A 329      11.879   4.551  16.584  1.00 94.24           O  
ATOM   2623  CG  HIS A 329      14.536   1.491  18.288  1.00 94.24           C  
ATOM   2624  CD2 HIS A 329      13.921   0.285  18.270  1.00 94.24           C  
ATOM   2625  ND1 HIS A 329      15.530   1.403  19.238  1.00 94.24           N  
ATOM   2626  CE1 HIS A 329      15.517   0.192  19.770  1.00 94.24           C  
ATOM   2627  NE2 HIS A 329      14.549  -0.506  19.201  1.00 94.24           N  
ATOM   2628  N   CYS A 330      13.223   4.335  14.825  1.00 92.90           N  
ATOM   2629  CA  CYS A 330      12.845   5.653  14.329  1.00 92.90           C  
ATOM   2630  C   CYS A 330      11.403   5.658  13.836  1.00 92.90           C  
ATOM   2631  CB  CYS A 330      13.781   6.090  13.202  1.00 92.90           C  
ATOM   2632  O   CYS A 330      10.817   6.722  13.629  1.00 92.90           O  
ATOM   2633  SG  CYS A 330      13.762   4.987  11.772  1.00 92.90           S  
ATOM   2634  N   PHE A 331      10.752   4.534  13.747  1.00 93.88           N  
ATOM   2635  CA  PHE A 331       9.348   4.446  13.364  1.00 93.88           C  
ATOM   2636  C   PHE A 331       8.446   4.526  14.590  1.00 93.88           C  
ATOM   2637  CB  PHE A 331       9.079   3.146  12.599  1.00 93.88           C  
ATOM   2638  O   PHE A 331       7.220   4.476  14.470  1.00 93.88           O  
ATOM   2639  CG  PHE A 331       9.679   3.119  11.219  1.00 93.88           C  
ATOM   2640  CD1 PHE A 331       9.269   4.024  10.249  1.00 93.88           C  
ATOM   2641  CD2 PHE A 331      10.656   2.186  10.893  1.00 93.88           C  
ATOM   2642  CE1 PHE A 331       9.823   4.001   8.971  1.00 93.88           C  
ATOM   2643  CE2 PHE A 331      11.214   2.157   9.618  1.00 93.88           C  
ATOM   2644  CZ  PHE A 331      10.796   3.064   8.659  1.00 93.88           C  
ATOM   2645  N   CYS A 332       9.050   4.641  15.742  1.00 93.84           N  
ATOM   2646  CA  CYS A 332       8.303   4.882  16.971  1.00 93.84           C  
ATOM   2647  C   CYS A 332       7.952   6.358  17.116  1.00 93.84           C  
ATOM   2648  CB  CYS A 332       9.105   4.418  18.186  1.00 93.84           C  
ATOM   2649  O   CYS A 332       8.588   7.215  16.498  1.00 93.84           O  
ATOM   2650  SG  CYS A 332       9.575   2.675  18.125  1.00 93.84           S  
ATOM   2651  N   GLU A 333       6.926   6.663  17.822  1.00 91.39           N  
ATOM   2652  CA  GLU A 333       6.579   8.055  18.089  1.00 91.39           C  
ATOM   2653  C   GLU A 333       7.736   8.794  18.756  1.00 91.39           C  
ATOM   2654  CB  GLU A 333       5.327   8.139  18.966  1.00 91.39           C  
ATOM   2655  O   GLU A 333       8.020   9.945  18.419  1.00 91.39           O  
ATOM   2656  CG  GLU A 333       4.049   7.721  18.254  1.00 91.39           C  
ATOM   2657  CD  GLU A 333       2.821   7.764  19.150  1.00 91.39           C  
ATOM   2658  OE1 GLU A 333       1.710   7.438  18.674  1.00 91.39           O  
ATOM   2659  OE2 GLU A 333       2.972   8.127  20.338  1.00 91.39           O  
ATOM   2660  N   ASP A 334       8.330   8.083  19.717  1.00 92.38           N  
ATOM   2661  CA  ASP A 334       9.536   8.540  20.401  1.00 92.38           C  
ATOM   2662  C   ASP A 334      10.597   7.441  20.437  1.00 92.38           C  
ATOM   2663  CB  ASP A 334       9.206   8.998  21.823  1.00 92.38           C  
ATOM   2664  O   ASP A 334      10.481   6.484  21.205  1.00 92.38           O  
ATOM   2665  CG  ASP A 334      10.399   9.600  22.544  1.00 92.38           C  
ATOM   2666  OD1 ASP A 334      11.512   9.615  21.975  1.00 92.38           O  
ATOM   2667  OD2 ASP A 334      10.225  10.061  23.693  1.00 92.38           O  
ATOM   2668  N   PRO A 335      11.640   7.583  19.572  1.00 92.12           N  
ATOM   2669  CA  PRO A 335      12.660   6.543  19.421  1.00 92.12           C  
ATOM   2670  C   PRO A 335      13.399   6.248  20.725  1.00 92.12           C  
ATOM   2671  CB  PRO A 335      13.611   7.131  18.375  1.00 92.12           C  
ATOM   2672  O   PRO A 335      13.978   5.170  20.880  1.00 92.12           O  
ATOM   2673  CG  PRO A 335      12.775   8.095  17.598  1.00 92.12           C  
ATOM   2674  CD  PRO A 335      11.756   8.696  18.522  1.00 92.12           C  
ATOM   2675  N   GLU A 336      13.346   7.133  21.667  1.00 92.18           N  
ATOM   2676  CA  GLU A 336      14.041   6.958  22.938  1.00 92.18           C  
ATOM   2677  C   GLU A 336      13.158   6.243  23.956  1.00 92.18           C  
ATOM   2678  CB  GLU A 336      14.495   8.310  23.494  1.00 92.18           C  
ATOM   2679  O   GLU A 336      13.656   5.689  24.938  1.00 92.18           O  
ATOM   2680  CG  GLU A 336      15.469   9.051  22.590  1.00 92.18           C  
ATOM   2681  CD  GLU A 336      16.759   8.285  22.342  1.00 92.18           C  
ATOM   2682  OE1 GLU A 336      17.331   8.401  21.235  1.00 92.18           O  
ATOM   2683  OE2 GLU A 336      17.201   7.562  23.263  1.00 92.18           O  
ATOM   2684  N   ASP A 337      11.909   6.270  23.721  1.00 93.80           N  
ATOM   2685  CA  ASP A 337      10.927   5.582  24.553  1.00 93.80           C  
ATOM   2686  C   ASP A 337      10.310   4.399  23.810  1.00 93.80           C  
ATOM   2687  CB  ASP A 337       9.830   6.550  25.001  1.00 93.80           C  
ATOM   2688  O   ASP A 337       9.349   4.565  23.056  1.00 93.80           O  
ATOM   2689  CG  ASP A 337       8.835   5.918  25.957  1.00 93.80           C  
ATOM   2690  OD1 ASP A 337       9.033   4.752  26.362  1.00 93.80           O  
ATOM   2691  OD2 ASP A 337       7.840   6.590  26.307  1.00 93.80           O  
ATOM   2692  N   LEU A 338      10.816   3.193  24.041  1.00 93.15           N  
ATOM   2693  CA  LEU A 338      10.448   2.000  23.285  1.00 93.15           C  
ATOM   2694  C   LEU A 338       9.009   1.592  23.582  1.00 93.15           C  
ATOM   2695  CB  LEU A 338      11.397   0.844  23.612  1.00 93.15           C  
ATOM   2696  O   LEU A 338       8.414   0.811  22.836  1.00 93.15           O  
ATOM   2697  CG  LEU A 338      12.866   1.048  23.241  1.00 93.15           C  
ATOM   2698  CD1 LEU A 338      13.676  -0.199  23.580  1.00 93.15           C  
ATOM   2699  CD2 LEU A 338      13.002   1.395  21.763  1.00 93.15           C  
ATOM   2700  N   ASP A 339       8.425   2.118  24.567  1.00 93.63           N  
ATOM   2701  CA  ASP A 339       7.042   1.821  24.927  1.00 93.63           C  
ATOM   2702  C   ASP A 339       6.067   2.476  23.951  1.00 93.63           C  
ATOM   2703  CB  ASP A 339       6.747   2.285  26.355  1.00 93.63           C  
ATOM   2704  O   ASP A 339       4.912   2.060  23.846  1.00 93.63           O  
ATOM   2705  CG  ASP A 339       7.440   1.438  27.408  1.00 93.63           C  
ATOM   2706  OD1 ASP A 339       7.691   0.239  27.159  1.00 93.63           O  
ATOM   2707  OD2 ASP A 339       7.734   1.973  28.499  1.00 93.63           O  
ATOM   2708  N   THR A 340       6.612   3.412  23.269  1.00 92.35           N  
ATOM   2709  CA  THR A 340       5.772   4.132  22.318  1.00 92.35           C  
ATOM   2710  C   THR A 340       5.728   3.405  20.977  1.00 92.35           C  
ATOM   2711  CB  THR A 340       6.274   5.573  22.108  1.00 92.35           C  
ATOM   2712  O   THR A 340       4.971   3.787  20.082  1.00 92.35           O  
ATOM   2713  CG2 THR A 340       6.303   6.342  23.425  1.00 92.35           C  
ATOM   2714  OG1 THR A 340       7.597   5.536  21.559  1.00 92.35           O  
ATOM   2715  N   CYS A 341       6.494   2.389  20.802  1.00 95.03           N  
ATOM   2716  CA  CYS A 341       6.541   1.628  19.558  1.00 95.03           C  
ATOM   2717  C   CYS A 341       5.298   0.762  19.401  1.00 95.03           C  
ATOM   2718  CB  CYS A 341       7.793   0.752  19.513  1.00 95.03           C  
ATOM   2719  O   CYS A 341       4.739   0.285  20.391  1.00 95.03           O  
ATOM   2720  SG  CYS A 341       9.334   1.690  19.420  1.00 95.03           S  
ATOM   2721  N   PRO A 342       4.907   0.576  18.164  1.00 96.00           N  
ATOM   2722  CA  PRO A 342       3.760  -0.302  17.923  1.00 96.00           C  
ATOM   2723  C   PRO A 342       4.066  -1.768  18.222  1.00 96.00           C  
ATOM   2724  CB  PRO A 342       3.466  -0.098  16.435  1.00 96.00           C  
ATOM   2725  O   PRO A 342       5.230  -2.176  18.200  1.00 96.00           O  
ATOM   2726  CG  PRO A 342       4.775   0.311  15.840  1.00 96.00           C  
ATOM   2727  CD  PRO A 342       5.530   1.118  16.856  1.00 96.00           C  
ATOM   2728  N   PRO A 343       3.060  -2.550  18.542  1.00 97.11           N  
ATOM   2729  CA  PRO A 343       3.273  -3.978  18.788  1.00 97.11           C  
ATOM   2730  C   PRO A 343       3.917  -4.692  17.602  1.00 97.11           C  
ATOM   2731  CB  PRO A 343       1.858  -4.506  19.041  1.00 97.11           C  
ATOM   2732  O   PRO A 343       3.853  -4.200  16.472  1.00 97.11           O  
ATOM   2733  CG  PRO A 343       1.058  -3.297  19.402  1.00 97.11           C  
ATOM   2734  CD  PRO A 343       1.641  -2.110  18.691  1.00 97.11           C  
ATOM   2735  N   LYS A 344       4.535  -5.800  17.892  1.00 97.67           N  
ATOM   2736  CA  LYS A 344       5.173  -6.623  16.868  1.00 97.67           C  
ATOM   2737  C   LYS A 344       4.211  -6.915  15.720  1.00 97.67           C  
ATOM   2738  CB  LYS A 344       5.681  -7.933  17.472  1.00 97.67           C  
ATOM   2739  O   LYS A 344       3.045  -7.241  15.948  1.00 97.67           O  
ATOM   2740  CG  LYS A 344       6.292  -8.886  16.456  1.00 97.67           C  
ATOM   2741  CD  LYS A 344       6.669 -10.217  17.094  1.00 97.67           C  
ATOM   2742  CE  LYS A 344       7.180 -11.210  16.059  1.00 97.67           C  
ATOM   2743  NZ  LYS A 344       7.467 -12.544  16.666  1.00 97.67           N  
ATOM   2744  N   GLY A 345       4.712  -6.730  14.501  1.00 97.23           N  
ATOM   2745  CA  GLY A 345       3.965  -7.078  13.304  1.00 97.23           C  
ATOM   2746  C   GLY A 345       3.007  -5.989  12.860  1.00 97.23           C  
ATOM   2747  O   GLY A 345       2.165  -6.212  11.987  1.00 97.23           O  
ATOM   2748  N   THR A 346       3.096  -4.793  13.537  1.00 97.54           N  
ATOM   2749  CA  THR A 346       2.214  -3.691  13.170  1.00 97.54           C  
ATOM   2750  C   THR A 346       3.015  -2.417  12.918  1.00 97.54           C  
ATOM   2751  CB  THR A 346       1.161  -3.430  14.264  1.00 97.54           C  
ATOM   2752  O   THR A 346       4.213  -2.364  13.202  1.00 97.54           O  
ATOM   2753  CG2 THR A 346       0.409  -4.709  14.619  1.00 97.54           C  
ATOM   2754  OG1 THR A 346       1.814  -2.932  15.438  1.00 97.54           O  
ATOM   2755  N   MET A 347       2.356  -1.439  12.326  1.00 95.48           N  
ATOM   2756  CA  MET A 347       2.927  -0.125  12.046  1.00 95.48           C  
ATOM   2757  C   MET A 347       1.931   0.983  12.370  1.00 95.48           C  
ATOM   2758  CB  MET A 347       3.359  -0.027  10.581  1.00 95.48           C  
ATOM   2759  O   MET A 347       0.801   0.971  11.878  1.00 95.48           O  
ATOM   2760  CG  MET A 347       3.881   1.345  10.186  1.00 95.48           C  
ATOM   2761  SD  MET A 347       4.333   1.440   8.410  1.00 95.48           S  
ATOM   2762  CE  MET A 347       4.766   3.198   8.285  1.00 95.48           C  
ATOM   2763  N   ASN A 348       2.414   1.934  13.110  1.00 94.96           N  
ATOM   2764  CA  ASN A 348       1.582   3.088  13.433  1.00 94.96           C  
ATOM   2765  C   ASN A 348       1.422   4.018  12.234  1.00 94.96           C  
ATOM   2766  CB  ASN A 348       2.163   3.853  14.624  1.00 94.96           C  
ATOM   2767  O   ASN A 348       2.412   4.473  11.659  1.00 94.96           O  
ATOM   2768  CG  ASN A 348       1.217   4.909  15.159  1.00 94.96           C  
ATOM   2769  ND2 ASN A 348       1.490   5.396  16.363  1.00 94.96           N  
ATOM   2770  OD1 ASN A 348       0.247   5.285  14.494  1.00 94.96           O  
ATOM   2771  N   LEU A 349       0.151   4.397  11.876  1.00 95.09           N  
ATOM   2772  CA  LEU A 349      -0.123   5.210  10.696  1.00 95.09           C  
ATOM   2773  C   LEU A 349      -0.556   6.618  11.094  1.00 95.09           C  
ATOM   2774  CB  LEU A 349      -1.207   4.556   9.835  1.00 95.09           C  
ATOM   2775  O   LEU A 349      -0.934   7.421  10.239  1.00 95.09           O  
ATOM   2776  CG  LEU A 349      -0.828   3.240   9.153  1.00 95.09           C  
ATOM   2777  CD1 LEU A 349      -2.031   2.657   8.421  1.00 95.09           C  
ATOM   2778  CD2 LEU A 349       0.338   3.452   8.192  1.00 95.09           C  
ATOM   2779  N   ALA A 350      -0.578   6.888  12.340  1.00 93.09           N  
ATOM   2780  CA  ALA A 350      -1.099   8.161  12.833  1.00 93.09           C  
ATOM   2781  C   ALA A 350      -0.366   9.338  12.196  1.00 93.09           C  
ATOM   2782  CB  ALA A 350      -0.986   8.228  14.354  1.00 93.09           C  
ATOM   2783  O   ALA A 350      -0.997  10.279  11.708  1.00 93.09           O  
ATOM   2784  N   ALA A 351       0.937   9.307  12.101  1.00 90.78           N  
ATOM   2785  CA  ALA A 351       1.726  10.401  11.540  1.00 90.78           C  
ATOM   2786  C   ALA A 351       1.550  10.484  10.026  1.00 90.78           C  
ATOM   2787  CB  ALA A 351       3.202  10.227  11.892  1.00 90.78           C  
ATOM   2788  O   ALA A 351       1.662  11.563   9.440  1.00 90.78           O  
ATOM   2789  N   CYS A 352       1.149   9.415   9.460  1.00 92.40           N  
ATOM   2790  CA  CYS A 352       1.055   9.317   8.008  1.00 92.40           C  
ATOM   2791  C   CYS A 352      -0.331   9.723   7.522  1.00 92.40           C  
ATOM   2792  CB  CYS A 352       1.371   7.895   7.545  1.00 92.40           C  
ATOM   2793  O   CYS A 352      -0.464  10.633   6.702  1.00 92.40           O  
ATOM   2794  SG  CYS A 352       1.255   7.669   5.757  1.00 92.40           S  
ATOM   2795  N   VAL A 353      -1.396   9.167   8.130  1.00 89.27           N  
ATOM   2796  CA  VAL A 353      -2.751   9.308   7.608  1.00 89.27           C  
ATOM   2797  C   VAL A 353      -3.538  10.292   8.471  1.00 89.27           C  
ATOM   2798  CB  VAL A 353      -3.482   7.948   7.549  1.00 89.27           C  
ATOM   2799  O   VAL A 353      -4.607  10.761   8.072  1.00 89.27           O  
ATOM   2800  CG1 VAL A 353      -2.750   6.982   6.618  1.00 89.27           C  
ATOM   2801  CG2 VAL A 353      -3.611   7.351   8.949  1.00 89.27           C  
ATOM   2802  N   GLY A 354      -2.996  10.642   9.733  1.00 86.96           N  
ATOM   2803  CA  GLY A 354      -3.599  11.658  10.581  1.00 86.96           C  
ATOM   2804  C   GLY A 354      -4.644  11.100  11.530  1.00 86.96           C  
ATOM   2805  O   GLY A 354      -5.442  11.851  12.094  1.00 86.96           O  
ATOM   2806  N   GLY A 355      -4.759   9.838  11.697  1.00 90.34           N  
ATOM   2807  CA  GLY A 355      -5.673   9.174  12.613  1.00 90.34           C  
ATOM   2808  C   GLY A 355      -5.047   7.991  13.328  1.00 90.34           C  
ATOM   2809  O   GLY A 355      -3.948   7.557  12.976  1.00 90.34           O  
ATOM   2810  N   PRO A 356      -5.745   7.558  14.441  1.00 95.93           N  
ATOM   2811  CA  PRO A 356      -5.190   6.457  15.232  1.00 95.93           C  
ATOM   2812  C   PRO A 356      -5.346   5.102  14.546  1.00 95.93           C  
ATOM   2813  CB  PRO A 356      -6.002   6.510  16.528  1.00 95.93           C  
ATOM   2814  O   PRO A 356      -6.007   4.208  15.081  1.00 95.93           O  
ATOM   2815  CG  PRO A 356      -7.353   6.996  16.114  1.00 95.93           C  
ATOM   2816  CD  PRO A 356      -7.182   7.985  14.997  1.00 95.93           C  
ATOM   2817  N   LEU A 357      -4.747   4.983  13.345  1.00 96.76           N  
ATOM   2818  CA  LEU A 357      -4.798   3.748  12.569  1.00 96.76           C  
ATOM   2819  C   LEU A 357      -3.466   3.008  12.636  1.00 96.76           C  
ATOM   2820  CB  LEU A 357      -5.158   4.045  11.111  1.00 96.76           C  
ATOM   2821  O   LEU A 357      -2.414   3.630  12.799  1.00 96.76           O  
ATOM   2822  CG  LEU A 357      -6.500   4.738  10.872  1.00 96.76           C  
ATOM   2823  CD1 LEU A 357      -6.689   5.030   9.387  1.00 96.76           C  
ATOM   2824  CD2 LEU A 357      -7.646   3.884  11.404  1.00 96.76           C  
ATOM   2825  N   MET A 358      -3.616   1.701  12.487  1.00 97.19           N  
ATOM   2826  CA  MET A 358      -2.440   0.838  12.431  1.00 97.19           C  
ATOM   2827  C   MET A 358      -2.500  -0.086  11.219  1.00 97.19           C  
ATOM   2828  CB  MET A 358      -2.317   0.012  13.713  1.00 97.19           C  
ATOM   2829  O   MET A 358      -3.581  -0.515  10.813  1.00 97.19           O  
ATOM   2830  CG  MET A 358      -1.957   0.834  14.940  1.00 97.19           C  
ATOM   2831  SD  MET A 358      -1.093  -0.156  16.221  1.00 97.19           S  
ATOM   2832  CE  MET A 358      -2.515  -0.932  17.038  1.00 97.19           C  
ATOM   2833  N   ALA A 359      -1.383  -0.333  10.647  1.00 97.86           N  
ATOM   2834  CA  ALA A 359      -1.277  -1.298   9.556  1.00 97.86           C  
ATOM   2835  C   ALA A 359      -0.704  -2.624  10.050  1.00 97.86           C  
ATOM   2836  CB  ALA A 359      -0.414  -0.736   8.429  1.00 97.86           C  
ATOM   2837  O   ALA A 359       0.103  -2.649  10.982  1.00 97.86           O  
ATOM   2838  N   SER A 360      -1.122  -3.714   9.443  1.00 98.32           N  
ATOM   2839  CA  SER A 360      -0.628  -5.061   9.712  1.00 98.32           C  
ATOM   2840  C   SER A 360      -0.860  -5.984   8.520  1.00 98.32           C  
ATOM   2841  CB  SER A 360      -1.303  -5.641  10.956  1.00 98.32           C  
ATOM   2842  O   SER A 360      -1.388  -5.557   7.492  1.00 98.32           O  
ATOM   2843  OG  SER A 360      -2.658  -5.959  10.690  1.00 98.32           O  
ATOM   2844  N   MET A 361      -0.339  -7.131   8.715  1.00 97.90           N  
ATOM   2845  CA  MET A 361      -0.740  -8.158   7.758  1.00 97.90           C  
ATOM   2846  C   MET A 361      -2.116  -8.718   8.105  1.00 97.90           C  
ATOM   2847  CB  MET A 361       0.290  -9.288   7.716  1.00 97.90           C  
ATOM   2848  O   MET A 361      -2.573  -8.591   9.242  1.00 97.90           O  
ATOM   2849  CG  MET A 361       1.637  -8.869   7.151  1.00 97.90           C  
ATOM   2850  SD  MET A 361       2.774 -10.290   6.917  1.00 97.90           S  
ATOM   2851  CE  MET A 361       3.181 -10.662   8.645  1.00 97.90           C  
ATOM   2852  N   PRO A 362      -2.831  -9.298   7.083  1.00 98.46           N  
ATOM   2853  CA  PRO A 362      -4.186  -9.780   7.362  1.00 98.46           C  
ATOM   2854  C   PRO A 362      -4.240 -10.735   8.553  1.00 98.46           C  
ATOM   2855  CB  PRO A 362      -4.578 -10.499   6.068  1.00 98.46           C  
ATOM   2856  O   PRO A 362      -3.328 -11.545   8.741  1.00 98.46           O  
ATOM   2857  CG  PRO A 362      -3.769  -9.833   5.002  1.00 98.46           C  
ATOM   2858  CD  PRO A 362      -2.419  -9.496   5.568  1.00 98.46           C  
ATOM   2859  N   HIS A 363      -5.232 -10.521   9.424  1.00 98.59           N  
ATOM   2860  CA  HIS A 363      -5.496 -11.343  10.600  1.00 98.59           C  
ATOM   2861  C   HIS A 363      -4.311 -11.328  11.559  1.00 98.59           C  
ATOM   2862  CB  HIS A 363      -5.819 -12.780  10.187  1.00 98.59           C  
ATOM   2863  O   HIS A 363      -4.118 -12.272  12.329  1.00 98.59           O  
ATOM   2864  CG  HIS A 363      -7.156 -12.930   9.533  1.00 98.59           C  
ATOM   2865  CD2 HIS A 363      -7.724 -12.254   8.507  1.00 98.59           C  
ATOM   2866  ND1 HIS A 363      -8.079 -13.872   9.934  1.00 98.59           N  
ATOM   2867  CE1 HIS A 363      -9.160 -13.768   9.179  1.00 98.59           C  
ATOM   2868  NE2 HIS A 363      -8.971 -12.794   8.306  1.00 98.59           N  
ATOM   2869  N   PHE A 364      -3.497 -10.349  11.395  1.00 98.55           N  
ATOM   2870  CA  PHE A 364      -2.312 -10.138  12.218  1.00 98.55           C  
ATOM   2871  C   PHE A 364      -1.299 -11.257  12.006  1.00 98.55           C  
ATOM   2872  CB  PHE A 364      -2.694 -10.049  13.699  1.00 98.55           C  
ATOM   2873  O   PHE A 364      -0.582 -11.636  12.935  1.00 98.55           O  
ATOM   2874  CG  PHE A 364      -3.475  -8.812  14.052  1.00 98.55           C  
ATOM   2875  CD1 PHE A 364      -2.994  -7.552  13.721  1.00 98.55           C  
ATOM   2876  CD2 PHE A 364      -4.692  -8.911  14.713  1.00 98.55           C  
ATOM   2877  CE1 PHE A 364      -3.715  -6.405  14.046  1.00 98.55           C  
ATOM   2878  CE2 PHE A 364      -5.418  -7.770  15.041  1.00 98.55           C  
ATOM   2879  CZ  PHE A 364      -4.928  -6.518  14.708  1.00 98.55           C  
ATOM   2880  N   TYR A 365      -1.251 -11.884  10.829  1.00 98.44           N  
ATOM   2881  CA  TYR A 365      -0.242 -12.884  10.500  1.00 98.44           C  
ATOM   2882  C   TYR A 365       1.154 -12.390  10.863  1.00 98.44           C  
ATOM   2883  CB  TYR A 365      -0.300 -13.236   9.010  1.00 98.44           C  
ATOM   2884  O   TYR A 365       1.542 -11.280  10.493  1.00 98.44           O  
ATOM   2885  CG  TYR A 365       0.740 -14.244   8.584  1.00 98.44           C  
ATOM   2886  CD1 TYR A 365       1.743 -13.900   7.680  1.00 98.44           C  
ATOM   2887  CD2 TYR A 365       0.721 -15.542   9.083  1.00 98.44           C  
ATOM   2888  CE1 TYR A 365       2.702 -14.826   7.283  1.00 98.44           C  
ATOM   2889  CE2 TYR A 365       1.675 -16.476   8.693  1.00 98.44           C  
ATOM   2890  OH  TYR A 365       3.607 -17.030   7.405  1.00 98.44           O  
ATOM   2891  CZ  TYR A 365       2.660 -16.109   7.794  1.00 98.44           C  
ATOM   2892  N   LEU A 366       1.960 -13.114  11.704  1.00 97.43           N  
ATOM   2893  CA  LEU A 366       3.294 -12.827  12.218  1.00 97.43           C  
ATOM   2894  C   LEU A 366       3.258 -11.670  13.210  1.00 97.43           C  
ATOM   2895  CB  LEU A 366       4.253 -12.501  11.070  1.00 97.43           C  
ATOM   2896  O   LEU A 366       4.285 -11.041  13.476  1.00 97.43           O  
ATOM   2897  CG  LEU A 366       4.620 -13.660  10.143  1.00 97.43           C  
ATOM   2898  CD1 LEU A 366       5.625 -13.200   9.092  1.00 97.43           C  
ATOM   2899  CD2 LEU A 366       5.177 -14.831  10.946  1.00 97.43           C  
ATOM   2900  N   GLY A 367       2.055 -11.311  13.649  1.00 97.73           N  
ATOM   2901  CA  GLY A 367       1.923 -10.250  14.634  1.00 97.73           C  
ATOM   2902  C   GLY A 367       1.944 -10.757  16.064  1.00 97.73           C  
ATOM   2903  O   GLY A 367       1.992 -11.967  16.298  1.00 97.73           O  
ATOM   2904  N   ASP A 368       1.934  -9.870  17.030  1.00 97.75           N  
ATOM   2905  CA  ASP A 368       1.848 -10.203  18.449  1.00 97.75           C  
ATOM   2906  C   ASP A 368       0.604 -11.039  18.742  1.00 97.75           C  
ATOM   2907  CB  ASP A 368       1.838  -8.930  19.299  1.00 97.75           C  
ATOM   2908  O   ASP A 368      -0.514 -10.634  18.415  1.00 97.75           O  
ATOM   2909  CG  ASP A 368       2.029  -9.205  20.780  1.00 97.75           C  
ATOM   2910  OD1 ASP A 368       1.508 -10.224  21.283  1.00 97.75           O  
ATOM   2911  OD2 ASP A 368       2.704  -8.394  21.450  1.00 97.75           O  
ATOM   2912  N   PRO A 369       0.733 -12.183  19.355  1.00 97.67           N  
ATOM   2913  CA  PRO A 369      -0.391 -13.091  19.592  1.00 97.67           C  
ATOM   2914  C   PRO A 369      -1.505 -12.449  20.415  1.00 97.67           C  
ATOM   2915  CB  PRO A 369       0.251 -14.253  20.355  1.00 97.67           C  
ATOM   2916  O   PRO A 369      -2.662 -12.868  20.329  1.00 97.67           O  
ATOM   2917  CG  PRO A 369       1.684 -14.244  19.931  1.00 97.67           C  
ATOM   2918  CD  PRO A 369       2.105 -12.820  19.704  1.00 97.67           C  
ATOM   2919  N   LYS A 370      -1.152 -11.480  21.207  1.00 97.72           N  
ATOM   2920  CA  LYS A 370      -2.146 -10.775  22.011  1.00 97.72           C  
ATOM   2921  C   LYS A 370      -3.180 -10.085  21.126  1.00 97.72           C  
ATOM   2922  CB  LYS A 370      -1.470  -9.751  22.924  1.00 97.72           C  
ATOM   2923  O   LYS A 370      -4.353  -9.990  21.491  1.00 97.72           O  
ATOM   2924  CG  LYS A 370      -2.433  -8.996  23.828  1.00 97.72           C  
ATOM   2925  CD  LYS A 370      -1.701  -7.999  24.717  1.00 97.72           C  
ATOM   2926  CE  LYS A 370      -2.670  -7.200  25.578  1.00 97.72           C  
ATOM   2927  NZ  LYS A 370      -2.012  -6.008  26.192  1.00 97.72           N  
ATOM   2928  N   LEU A 371      -2.718  -9.602  19.970  1.00 98.25           N  
ATOM   2929  CA  LEU A 371      -3.611  -8.915  19.043  1.00 98.25           C  
ATOM   2930  C   LEU A 371      -4.717  -9.849  18.561  1.00 98.25           C  
ATOM   2931  CB  LEU A 371      -2.827  -8.373  17.845  1.00 98.25           C  
ATOM   2932  O   LEU A 371      -5.878  -9.445  18.465  1.00 98.25           O  
ATOM   2933  CG  LEU A 371      -1.732  -7.352  18.158  1.00 98.25           C  
ATOM   2934  CD1 LEU A 371      -0.906  -7.061  16.909  1.00 98.25           C  
ATOM   2935  CD2 LEU A 371      -2.341  -6.069  18.714  1.00 98.25           C  
ATOM   2936  N   VAL A 372      -4.387 -11.095  18.283  1.00 98.25           N  
ATOM   2937  CA  VAL A 372      -5.334 -12.117  17.849  1.00 98.25           C  
ATOM   2938  C   VAL A 372      -6.236 -12.514  19.015  1.00 98.25           C  
ATOM   2939  CB  VAL A 372      -4.608 -13.361  17.289  1.00 98.25           C  
ATOM   2940  O   VAL A 372      -7.444 -12.691  18.840  1.00 98.25           O  
ATOM   2941  CG1 VAL A 372      -5.615 -14.437  16.885  1.00 98.25           C  
ATOM   2942  CG2 VAL A 372      -3.728 -12.975  16.101  1.00 98.25           C  
ATOM   2943  N   ALA A 373      -5.716 -12.539  20.219  1.00 98.28           N  
ATOM   2944  CA  ALA A 373      -6.434 -12.975  21.414  1.00 98.28           C  
ATOM   2945  C   ALA A 373      -7.461 -11.934  21.848  1.00 98.28           C  
ATOM   2946  CB  ALA A 373      -5.454 -13.258  22.550  1.00 98.28           C  
ATOM   2947  O   ALA A 373      -8.451 -12.265  22.504  1.00 98.28           O  
ATOM   2948  N   ASP A 374      -7.317 -10.687  21.432  1.00 98.37           N  
ATOM   2949  CA  ASP A 374      -8.145  -9.576  21.890  1.00 98.37           C  
ATOM   2950  C   ASP A 374      -9.462  -9.519  21.121  1.00 98.37           C  
ATOM   2951  CB  ASP A 374      -7.393  -8.251  21.745  1.00 98.37           C  
ATOM   2952  O   ASP A 374     -10.386  -8.804  21.514  1.00 98.37           O  
ATOM   2953  CG  ASP A 374      -6.413  -7.997  22.876  1.00 98.37           C  
ATOM   2954  OD1 ASP A 374      -6.468  -8.710  23.902  1.00 98.37           O  
ATOM   2955  OD2 ASP A 374      -5.580  -7.075  22.742  1.00 98.37           O  
ATOM   2956  N   VAL A 375      -9.529 -10.283  20.021  1.00 98.51           N  
ATOM   2957  CA  VAL A 375     -10.759 -10.297  19.236  1.00 98.51           C  
ATOM   2958  C   VAL A 375     -11.111 -11.733  18.854  1.00 98.51           C  
ATOM   2959  CB  VAL A 375     -10.634  -9.423  17.968  1.00 98.51           C  
ATOM   2960  O   VAL A 375     -10.237 -12.602  18.807  1.00 98.51           O  
ATOM   2961  CG1 VAL A 375     -10.323  -7.975  18.340  1.00 98.51           C  
ATOM   2962  CG2 VAL A 375      -9.558  -9.983  17.040  1.00 98.51           C  
ATOM   2963  N   ASP A 376     -12.409 -12.004  18.703  1.00 98.44           N  
ATOM   2964  CA  ASP A 376     -12.876 -13.292  18.200  1.00 98.44           C  
ATOM   2965  C   ASP A 376     -13.114 -13.239  16.692  1.00 98.44           C  
ATOM   2966  CB  ASP A 376     -14.158 -13.717  18.920  1.00 98.44           C  
ATOM   2967  O   ASP A 376     -13.619 -12.241  16.173  1.00 98.44           O  
ATOM   2968  CG  ASP A 376     -13.932 -14.051  20.384  1.00 98.44           C  
ATOM   2969  OD1 ASP A 376     -12.844 -14.557  20.733  1.00 98.44           O  
ATOM   2970  OD2 ASP A 376     -14.852 -13.810  21.195  1.00 98.44           O  
ATOM   2971  N   GLY A 377     -12.658 -14.359  15.957  1.00 97.84           N  
ATOM   2972  CA  GLY A 377     -13.009 -14.463  14.550  1.00 97.84           C  
ATOM   2973  C   GLY A 377     -11.807 -14.377  13.628  1.00 97.84           C  
ATOM   2974  O   GLY A 377     -11.953 -14.416  12.404  1.00 97.84           O  
ATOM   2975  N   LEU A 378     -10.561 -14.257  14.224  1.00 98.36           N  
ATOM   2976  CA  LEU A 378      -9.364 -14.195  13.392  1.00 98.36           C  
ATOM   2977  C   LEU A 378      -8.697 -15.563  13.298  1.00 98.36           C  
ATOM   2978  CB  LEU A 378      -8.375 -13.169  13.950  1.00 98.36           C  
ATOM   2979  O   LEU A 378      -8.678 -16.318  14.273  1.00 98.36           O  
ATOM   2980  CG  LEU A 378      -8.901 -11.743  14.122  1.00 98.36           C  
ATOM   2981  CD1 LEU A 378      -7.794 -10.828  14.634  1.00 98.36           C  
ATOM   2982  CD2 LEU A 378      -9.468 -11.221  12.806  1.00 98.36           C  
ATOM   2983  N   ASN A 379      -8.101 -15.896  12.184  1.00 97.68           N  
ATOM   2984  CA  ASN A 379      -7.403 -17.151  11.931  1.00 97.68           C  
ATOM   2985  C   ASN A 379      -6.198 -16.948  11.017  1.00 97.68           C  
ATOM   2986  CB  ASN A 379      -8.357 -18.185  11.329  1.00 97.68           C  
ATOM   2987  O   ASN A 379      -6.263 -17.243   9.822  1.00 97.68           O  
ATOM   2988  CG  ASN A 379      -7.724 -19.555  11.193  1.00 97.68           C  
ATOM   2989  ND2 ASN A 379      -8.189 -20.330  10.220  1.00 97.68           N  
ATOM   2990  OD1 ASN A 379      -6.824 -19.915  11.956  1.00 97.68           O  
ATOM   2991  N   PRO A 380      -5.079 -16.375  11.560  1.00 98.14           N  
ATOM   2992  CA  PRO A 380      -3.900 -16.066  10.747  1.00 98.14           C  
ATOM   2993  C   PRO A 380      -3.231 -17.316  10.180  1.00 98.14           C  
ATOM   2994  CB  PRO A 380      -2.973 -15.348  11.730  1.00 98.14           C  
ATOM   2995  O   PRO A 380      -3.000 -18.283  10.910  1.00 98.14           O  
ATOM   2996  CG  PRO A 380      -3.360 -15.874  13.075  1.00 98.14           C  
ATOM   2997  CD  PRO A 380      -4.830 -16.183  13.061  1.00 98.14           C  
ATOM   2998  N   ASN A 381      -2.978 -17.351   8.872  1.00 98.00           N  
ATOM   2999  CA  ASN A 381      -2.227 -18.415   8.215  1.00 98.00           C  
ATOM   3000  C   ASN A 381      -1.404 -17.882   7.046  1.00 98.00           C  
ATOM   3001  CB  ASN A 381      -3.169 -19.523   7.740  1.00 98.00           C  
ATOM   3002  O   ASN A 381      -1.735 -16.842   6.472  1.00 98.00           O  
ATOM   3003  CG  ASN A 381      -4.105 -19.062   6.640  1.00 98.00           C  
ATOM   3004  ND2 ASN A 381      -5.318 -18.675   7.018  1.00 98.00           N  
ATOM   3005  OD1 ASN A 381      -3.742 -19.053   5.461  1.00 98.00           O  
ATOM   3006  N   GLU A 382      -0.468 -18.522   6.712  1.00 97.28           N  
ATOM   3007  CA  GLU A 382       0.477 -18.090   5.688  1.00 97.28           C  
ATOM   3008  C   GLU A 382      -0.175 -18.068   4.308  1.00 97.28           C  
ATOM   3009  CB  GLU A 382       1.708 -19.000   5.673  1.00 97.28           C  
ATOM   3010  O   GLU A 382      -0.043 -17.090   3.569  1.00 97.28           O  
ATOM   3011  CG  GLU A 382       2.777 -18.573   4.677  1.00 97.28           C  
ATOM   3012  CD  GLU A 382       4.028 -19.435   4.734  1.00 97.28           C  
ATOM   3013  OE1 GLU A 382       4.970 -19.190   3.946  1.00 97.28           O  
ATOM   3014  OE2 GLU A 382       4.067 -20.362   5.573  1.00 97.28           O  
ATOM   3015  N   LYS A 383      -0.852 -19.121   3.928  1.00 96.54           N  
ATOM   3016  CA  LYS A 383      -1.453 -19.284   2.607  1.00 96.54           C  
ATOM   3017  C   LYS A 383      -2.415 -18.141   2.296  1.00 96.54           C  
ATOM   3018  CB  LYS A 383      -2.182 -20.624   2.510  1.00 96.54           C  
ATOM   3019  O   LYS A 383      -2.408 -17.599   1.189  1.00 96.54           O  
ATOM   3020  CG  LYS A 383      -2.812 -20.890   1.150  1.00 96.54           C  
ATOM   3021  CD  LYS A 383      -3.593 -22.197   1.142  1.00 96.54           C  
ATOM   3022  CE  LYS A 383      -4.314 -22.410  -0.183  1.00 96.54           C  
ATOM   3023  NZ  LYS A 383      -5.128 -23.662  -0.175  1.00 96.54           N  
ATOM   3024  N   ASP A 384      -3.102 -17.684   3.244  1.00 97.48           N  
ATOM   3025  CA  ASP A 384      -4.176 -16.728   2.997  1.00 97.48           C  
ATOM   3026  C   ASP A 384      -3.736 -15.307   3.341  1.00 97.48           C  
ATOM   3027  CB  ASP A 384      -5.424 -17.101   3.800  1.00 97.48           C  
ATOM   3028  O   ASP A 384      -4.294 -14.336   2.825  1.00 97.48           O  
ATOM   3029  CG  ASP A 384      -6.043 -18.415   3.357  1.00 97.48           C  
ATOM   3030  OD1 ASP A 384      -5.882 -18.799   2.178  1.00 97.48           O  
ATOM   3031  OD2 ASP A 384      -6.700 -19.072   4.193  1.00 97.48           O  
ATOM   3032  N   HIS A 385      -2.632 -15.192   4.123  1.00 98.26           N  
ATOM   3033  CA  HIS A 385      -2.468 -13.869   4.714  1.00 98.26           C  
ATOM   3034  C   HIS A 385      -1.053 -13.341   4.498  1.00 98.26           C  
ATOM   3035  CB  HIS A 385      -2.791 -13.906   6.209  1.00 98.26           C  
ATOM   3036  O   HIS A 385      -0.768 -12.179   4.797  1.00 98.26           O  
ATOM   3037  CG  HIS A 385      -4.197 -14.320   6.509  1.00 98.26           C  
ATOM   3038  CD2 HIS A 385      -5.371 -13.950   5.945  1.00 98.26           C  
ATOM   3039  ND1 HIS A 385      -4.512 -15.221   7.502  1.00 98.26           N  
ATOM   3040  CE1 HIS A 385      -5.823 -15.390   7.536  1.00 98.26           C  
ATOM   3041  NE2 HIS A 385      -6.368 -14.629   6.601  1.00 98.26           N  
ATOM   3042  N   ALA A 386      -0.175 -14.147   3.905  1.00 98.04           N  
ATOM   3043  CA  ALA A 386       1.180 -13.665   3.652  1.00 98.04           C  
ATOM   3044  C   ALA A 386       1.255 -12.908   2.329  1.00 98.04           C  
ATOM   3045  CB  ALA A 386       2.168 -14.830   3.651  1.00 98.04           C  
ATOM   3046  O   ALA A 386       0.487 -13.185   1.404  1.00 98.04           O  
ATOM   3047  N   VAL A 387       2.119 -11.944   2.280  1.00 97.71           N  
ATOM   3048  CA  VAL A 387       2.520 -11.306   1.030  1.00 97.71           C  
ATOM   3049  C   VAL A 387       3.470 -12.224   0.263  1.00 97.71           C  
ATOM   3050  CB  VAL A 387       3.189  -9.936   1.281  1.00 97.71           C  
ATOM   3051  O   VAL A 387       4.381 -12.814   0.849  1.00 97.71           O  
ATOM   3052  CG1 VAL A 387       3.725  -9.350  -0.024  1.00 97.71           C  
ATOM   3053  CG2 VAL A 387       2.202  -8.973   1.937  1.00 97.71           C  
ATOM   3054  N   TYR A 388       3.250 -12.334  -1.009  1.00 97.55           N  
ATOM   3055  CA  TYR A 388       4.207 -13.122  -1.779  1.00 97.55           C  
ATOM   3056  C   TYR A 388       4.431 -12.513  -3.157  1.00 97.55           C  
ATOM   3057  CB  TYR A 388       3.722 -14.568  -1.920  1.00 97.55           C  
ATOM   3058  O   TYR A 388       3.546 -11.849  -3.701  1.00 97.55           O  
ATOM   3059  CG  TYR A 388       2.499 -14.716  -2.791  1.00 97.55           C  
ATOM   3060  CD1 TYR A 388       1.223 -14.759  -2.232  1.00 97.55           C  
ATOM   3061  CD2 TYR A 388       2.615 -14.815  -4.173  1.00 97.55           C  
ATOM   3062  CE1 TYR A 388       0.093 -14.897  -3.030  1.00 97.55           C  
ATOM   3063  CE2 TYR A 388       1.491 -14.954  -4.981  1.00 97.55           C  
ATOM   3064  OH  TYR A 388      -0.879 -15.131  -5.197  1.00 97.55           O  
ATOM   3065  CZ  TYR A 388       0.237 -14.993  -4.402  1.00 97.55           C  
ATOM   3066  N   ILE A 389       5.667 -12.763  -3.623  1.00 97.67           N  
ATOM   3067  CA  ILE A 389       6.071 -12.326  -4.955  1.00 97.67           C  
ATOM   3068  C   ILE A 389       6.947 -13.394  -5.605  1.00 97.67           C  
ATOM   3069  CB  ILE A 389       6.822 -10.976  -4.902  1.00 97.67           C  
ATOM   3070  O   ILE A 389       7.966 -13.799  -5.040  1.00 97.67           O  
ATOM   3071  CG1 ILE A 389       5.991  -9.931  -4.149  1.00 97.67           C  
ATOM   3072  CG2 ILE A 389       7.161 -10.491  -6.315  1.00 97.67           C  
ATOM   3073  CD1 ILE A 389       6.789  -8.719  -3.689  1.00 97.67           C  
ATOM   3074  N   ASP A 390       6.455 -13.893  -6.676  1.00 97.72           N  
ATOM   3075  CA  ASP A 390       7.321 -14.716  -7.515  1.00 97.72           C  
ATOM   3076  C   ASP A 390       8.037 -13.867  -8.564  1.00 97.72           C  
ATOM   3077  CB  ASP A 390       6.514 -15.823  -8.196  1.00 97.72           C  
ATOM   3078  O   ASP A 390       7.401 -13.326  -9.471  1.00 97.72           O  
ATOM   3079  CG  ASP A 390       6.012 -16.875  -7.223  1.00 97.72           C  
ATOM   3080  OD1 ASP A 390       6.649 -17.084  -6.168  1.00 97.72           O  
ATOM   3081  OD2 ASP A 390       4.971 -17.502  -7.515  1.00 97.72           O  
ATOM   3082  N   PHE A 391       9.342 -13.786  -8.406  1.00 97.28           N  
ATOM   3083  CA  PHE A 391      10.137 -12.779  -9.099  1.00 97.28           C  
ATOM   3084  C   PHE A 391      11.282 -13.428  -9.867  1.00 97.28           C  
ATOM   3085  CB  PHE A 391      10.687 -11.749  -8.107  1.00 97.28           C  
ATOM   3086  O   PHE A 391      11.989 -14.284  -9.331  1.00 97.28           O  
ATOM   3087  CG  PHE A 391      11.208 -10.497  -8.758  1.00 97.28           C  
ATOM   3088  CD1 PHE A 391      12.559 -10.357  -9.049  1.00 97.28           C  
ATOM   3089  CD2 PHE A 391      10.344  -9.458  -9.081  1.00 97.28           C  
ATOM   3090  CE1 PHE A 391      13.044  -9.199  -9.651  1.00 97.28           C  
ATOM   3091  CE2 PHE A 391      10.821  -8.297  -9.684  1.00 97.28           C  
ATOM   3092  CZ  PHE A 391      12.171  -8.169  -9.967  1.00 97.28           C  
ATOM   3093  N   GLU A 392      11.485 -13.012 -11.158  1.00 95.78           N  
ATOM   3094  CA  GLU A 392      12.632 -13.440 -11.952  1.00 95.78           C  
ATOM   3095  C   GLU A 392      13.753 -12.405 -11.906  1.00 95.78           C  
ATOM   3096  CB  GLU A 392      12.216 -13.699 -13.402  1.00 95.78           C  
ATOM   3097  O   GLU A 392      13.610 -11.303 -12.439  1.00 95.78           O  
ATOM   3098  CG  GLU A 392      13.118 -14.681 -14.135  1.00 95.78           C  
ATOM   3099  CD  GLU A 392      14.538 -14.170 -14.319  1.00 95.78           C  
ATOM   3100  OE1 GLU A 392      15.496 -14.907 -13.992  1.00 95.78           O  
ATOM   3101  OE2 GLU A 392      14.694 -13.022 -14.793  1.00 95.78           O  
ATOM   3102  N   LEU A 393      14.900 -12.678 -11.371  1.00 94.35           N  
ATOM   3103  CA  LEU A 393      15.969 -11.775 -10.961  1.00 94.35           C  
ATOM   3104  C   LEU A 393      16.697 -11.207 -12.175  1.00 94.35           C  
ATOM   3105  CB  LEU A 393      16.962 -12.499 -10.048  1.00 94.35           C  
ATOM   3106  O   LEU A 393      17.065 -10.030 -12.189  1.00 94.35           O  
ATOM   3107  CG  LEU A 393      16.435 -12.930  -8.679  1.00 94.35           C  
ATOM   3108  CD1 LEU A 393      17.481 -13.764  -7.947  1.00 94.35           C  
ATOM   3109  CD2 LEU A 393      16.039 -11.712  -7.850  1.00 94.35           C  
ATOM   3110  N   MET A 394      16.896 -11.993 -13.230  1.00 92.35           N  
ATOM   3111  CA  MET A 394      17.703 -11.557 -14.366  1.00 92.35           C  
ATOM   3112  C   MET A 394      16.975 -10.484 -15.170  1.00 92.35           C  
ATOM   3113  CB  MET A 394      18.048 -12.743 -15.268  1.00 92.35           C  
ATOM   3114  O   MET A 394      17.572  -9.475 -15.550  1.00 92.35           O  
ATOM   3115  CG  MET A 394      19.043 -13.713 -14.652  1.00 92.35           C  
ATOM   3116  SD  MET A 394      20.692 -12.954 -14.388  1.00 92.35           S  
ATOM   3117  CE  MET A 394      21.177 -12.634 -16.107  1.00 92.35           C  
ATOM   3118  N   SER A 395      15.724 -10.682 -15.324  1.00 91.57           N  
ATOM   3119  CA  SER A 395      14.950  -9.732 -16.117  1.00 91.57           C  
ATOM   3120  C   SER A 395      14.315  -8.663 -15.234  1.00 91.57           C  
ATOM   3121  CB  SER A 395      13.864 -10.458 -16.913  1.00 91.57           C  
ATOM   3122  O   SER A 395      13.906  -7.609 -15.723  1.00 91.57           O  
ATOM   3123  OG  SER A 395      12.880 -10.997 -16.047  1.00 91.57           O  
ATOM   3124  N   GLY A 396      14.180  -8.979 -13.901  1.00 92.44           N  
ATOM   3125  CA  GLY A 396      13.530  -8.067 -12.973  1.00 92.44           C  
ATOM   3126  C   GLY A 396      12.018  -8.074 -13.090  1.00 92.44           C  
ATOM   3127  O   GLY A 396      11.366  -7.058 -12.839  1.00 92.44           O  
ATOM   3128  N   THR A 397      11.475  -9.171 -13.486  1.00 92.78           N  
ATOM   3129  CA  THR A 397      10.050  -9.280 -13.777  1.00 92.78           C  
ATOM   3130  C   THR A 397       9.315  -9.973 -12.633  1.00 92.78           C  
ATOM   3131  CB  THR A 397       9.805 -10.050 -15.089  1.00 92.78           C  
ATOM   3132  O   THR A 397       9.688 -11.074 -12.226  1.00 92.78           O  
ATOM   3133  CG2 THR A 397       8.316 -10.125 -15.412  1.00 92.78           C  
ATOM   3134  OG1 THR A 397      10.483  -9.383 -16.161  1.00 92.78           O  
ATOM   3135  N   PRO A 398       8.269  -9.401 -12.155  1.00 94.19           N  
ATOM   3136  CA  PRO A 398       7.397 -10.089 -11.200  1.00 94.19           C  
ATOM   3137  C   PRO A 398       6.314 -10.920 -11.884  1.00 94.19           C  
ATOM   3138  CB  PRO A 398       6.780  -8.942 -10.397  1.00 94.19           C  
ATOM   3139  O   PRO A 398       5.383 -10.364 -12.473  1.00 94.19           O  
ATOM   3140  CG  PRO A 398       6.710  -7.798 -11.356  1.00 94.19           C  
ATOM   3141  CD  PRO A 398       7.883  -7.886 -12.290  1.00 94.19           C  
ATOM   3142  N   PHE A 399       6.411 -12.201 -11.826  1.00 95.59           N  
ATOM   3143  CA  PHE A 399       5.463 -13.076 -12.506  1.00 95.59           C  
ATOM   3144  C   PHE A 399       4.099 -13.029 -11.827  1.00 95.59           C  
ATOM   3145  CB  PHE A 399       5.985 -14.516 -12.536  1.00 95.59           C  
ATOM   3146  O   PHE A 399       3.070 -12.930 -12.497  1.00 95.59           O  
ATOM   3147  CG  PHE A 399       7.089 -14.741 -13.533  1.00 95.59           C  
ATOM   3148  CD1 PHE A 399       6.968 -14.286 -14.840  1.00 95.59           C  
ATOM   3149  CD2 PHE A 399       8.249 -15.409 -13.163  1.00 95.59           C  
ATOM   3150  CE1 PHE A 399       7.988 -14.493 -15.766  1.00 95.59           C  
ATOM   3151  CE2 PHE A 399       9.273 -15.619 -14.082  1.00 95.59           C  
ATOM   3152  CZ  PHE A 399       9.140 -15.161 -15.383  1.00 95.59           C  
ATOM   3153  N   GLN A 400       4.119 -13.102 -10.555  1.00 96.28           N  
ATOM   3154  CA  GLN A 400       2.909 -13.037  -9.742  1.00 96.28           C  
ATOM   3155  C   GLN A 400       3.199 -12.433  -8.371  1.00 96.28           C  
ATOM   3156  CB  GLN A 400       2.293 -14.428  -9.583  1.00 96.28           C  
ATOM   3157  O   GLN A 400       4.316 -12.548  -7.860  1.00 96.28           O  
ATOM   3158  CG  GLN A 400       3.136 -15.382  -8.748  1.00 96.28           C  
ATOM   3159  CD  GLN A 400       2.476 -16.734  -8.555  1.00 96.28           C  
ATOM   3160  NE2 GLN A 400       3.247 -17.802  -8.733  1.00 96.28           N  
ATOM   3161  OE1 GLN A 400       1.282 -16.819  -8.249  1.00 96.28           O  
ATOM   3162  N   ALA A 401       2.166 -11.770  -7.942  1.00 96.78           N  
ATOM   3163  CA  ALA A 401       2.342 -11.101  -6.656  1.00 96.78           C  
ATOM   3164  C   ALA A 401       1.000 -10.877  -5.965  1.00 96.78           C  
ATOM   3165  CB  ALA A 401       3.069  -9.772  -6.842  1.00 96.78           C  
ATOM   3166  O   ALA A 401      -0.027 -10.711  -6.629  1.00 96.78           O  
ATOM   3167  N   ALA A 402       1.023 -10.970  -4.686  1.00 97.36           N  
ATOM   3168  CA  ALA A 402      -0.108 -10.596  -3.841  1.00 97.36           C  
ATOM   3169  C   ALA A 402       0.339  -9.696  -2.693  1.00 97.36           C  
ATOM   3170  CB  ALA A 402      -0.801 -11.843  -3.296  1.00 97.36           C  
ATOM   3171  O   ALA A 402       0.929 -10.168  -1.719  1.00 97.36           O  
ATOM   3172  N   LYS A 403       0.076  -8.439  -2.919  1.00 96.50           N  
ATOM   3173  CA  LYS A 403       0.325  -7.461  -1.864  1.00 96.50           C  
ATOM   3174  C   LYS A 403      -0.867  -7.359  -0.916  1.00 96.50           C  
ATOM   3175  CB  LYS A 403       0.634  -6.089  -2.466  1.00 96.50           C  
ATOM   3176  O   LYS A 403      -1.985  -7.067  -1.346  1.00 96.50           O  
ATOM   3177  CG  LYS A 403       1.937  -6.037  -3.251  1.00 96.50           C  
ATOM   3178  CD  LYS A 403       2.203  -4.641  -3.800  1.00 96.50           C  
ATOM   3179  CE  LYS A 403       3.476  -4.601  -4.634  1.00 96.50           C  
ATOM   3180  NZ  LYS A 403       3.692  -3.258  -5.251  1.00 96.50           N  
ATOM   3181  N   ARG A 404      -0.565  -7.543   0.397  1.00 97.55           N  
ATOM   3182  CA  ARG A 404      -1.656  -7.583   1.365  1.00 97.55           C  
ATOM   3183  C   ARG A 404      -1.386  -6.640   2.533  1.00 97.55           C  
ATOM   3184  CB  ARG A 404      -1.867  -9.008   1.880  1.00 97.55           C  
ATOM   3185  O   ARG A 404      -0.292  -6.643   3.100  1.00 97.55           O  
ATOM   3186  CG  ARG A 404      -2.269 -10.000   0.801  1.00 97.55           C  
ATOM   3187  CD  ARG A 404      -2.237 -11.434   1.312  1.00 97.55           C  
ATOM   3188  NE  ARG A 404      -2.668 -12.381   0.288  1.00 97.55           N  
ATOM   3189  NH1 ARG A 404      -2.113 -14.266   1.503  1.00 97.55           N  
ATOM   3190  NH2 ARG A 404      -3.020 -14.473  -0.591  1.00 97.55           N  
ATOM   3191  CZ  ARG A 404      -2.599 -13.705   0.402  1.00 97.55           C  
ATOM   3192  N   LEU A 405      -2.403  -5.911   2.856  1.00 97.35           N  
ATOM   3193  CA  LEU A 405      -2.309  -4.954   3.953  1.00 97.35           C  
ATOM   3194  C   LEU A 405      -3.636  -4.847   4.696  1.00 97.35           C  
ATOM   3195  CB  LEU A 405      -1.891  -3.577   3.429  1.00 97.35           C  
ATOM   3196  O   LEU A 405      -4.696  -4.759   4.073  1.00 97.35           O  
ATOM   3197  CG  LEU A 405      -1.498  -2.541   4.484  1.00 97.35           C  
ATOM   3198  CD1 LEU A 405      -0.224  -2.973   5.202  1.00 97.35           C  
ATOM   3199  CD2 LEU A 405      -1.319  -1.169   3.845  1.00 97.35           C  
ATOM   3200  N   GLN A 406      -3.548  -4.865   5.999  1.00 98.33           N  
ATOM   3201  CA  GLN A 406      -4.712  -4.731   6.870  1.00 98.33           C  
ATOM   3202  C   GLN A 406      -4.697  -3.396   7.608  1.00 98.33           C  
ATOM   3203  CB  GLN A 406      -4.768  -5.885   7.873  1.00 98.33           C  
ATOM   3204  O   GLN A 406      -3.640  -2.932   8.042  1.00 98.33           O  
ATOM   3205  CG  GLN A 406      -5.945  -5.806   8.836  1.00 98.33           C  
ATOM   3206  CD  GLN A 406      -6.146  -7.087   9.623  1.00 98.33           C  
ATOM   3207  NE2 GLN A 406      -5.907  -7.024  10.929  1.00 98.33           N  
ATOM   3208  OE1 GLN A 406      -6.513  -8.125   9.063  1.00 98.33           O  
ATOM   3209  N   PHE A 407      -5.832  -2.738   7.734  1.00 97.98           N  
ATOM   3210  CA  PHE A 407      -6.003  -1.471   8.436  1.00 97.98           C  
ATOM   3211  C   PHE A 407      -6.818  -1.664   9.709  1.00 97.98           C  
ATOM   3212  CB  PHE A 407      -6.681  -0.439   7.530  1.00 97.98           C  
ATOM   3213  O   PHE A 407      -7.911  -2.234   9.673  1.00 97.98           O  
ATOM   3214  CG  PHE A 407      -5.895  -0.112   6.289  1.00 97.98           C  
ATOM   3215  CD1 PHE A 407      -5.002   0.952   6.275  1.00 97.98           C  
ATOM   3216  CD2 PHE A 407      -6.050  -0.870   5.135  1.00 97.98           C  
ATOM   3217  CE1 PHE A 407      -4.273   1.256   5.128  1.00 97.98           C  
ATOM   3218  CE2 PHE A 407      -5.325  -0.571   3.985  1.00 97.98           C  
ATOM   3219  CZ  PHE A 407      -4.438   0.493   3.983  1.00 97.98           C  
ATOM   3220  N   ASN A 408      -6.206  -1.192  10.766  1.00 98.59           N  
ATOM   3221  CA  ASN A 408      -6.783  -1.411  12.088  1.00 98.59           C  
ATOM   3222  C   ASN A 408      -6.983  -0.096  12.837  1.00 98.59           C  
ATOM   3223  CB  ASN A 408      -5.906  -2.360  12.907  1.00 98.59           C  
ATOM   3224  O   ASN A 408      -6.243   0.865  12.621  1.00 98.59           O  
ATOM   3225  CG  ASN A 408      -5.549  -3.624  12.150  1.00 98.59           C  
ATOM   3226  ND2 ASN A 408      -4.338  -3.669  11.608  1.00 98.59           N  
ATOM   3227  OD1 ASN A 408      -6.356  -4.552  12.052  1.00 98.59           O  
ATOM   3228  N   LEU A 409      -7.946  -0.041  13.699  1.00 98.37           N  
ATOM   3229  CA  LEU A 409      -8.181   1.123  14.546  1.00 98.37           C  
ATOM   3230  C   LEU A 409      -7.577   0.918  15.931  1.00 98.37           C  
ATOM   3231  CB  LEU A 409      -9.680   1.405  14.667  1.00 98.37           C  
ATOM   3232  O   LEU A 409      -7.887  -0.065  16.609  1.00 98.37           O  
ATOM   3233  CG  LEU A 409     -10.079   2.587  15.551  1.00 98.37           C  
ATOM   3234  CD1 LEU A 409      -9.563   3.893  14.954  1.00 98.37           C  
ATOM   3235  CD2 LEU A 409     -11.593   2.636  15.728  1.00 98.37           C  
ATOM   3236  N   ASP A 410      -6.633   1.750  16.343  1.00 97.75           N  
ATOM   3237  CA  ASP A 410      -6.125   1.759  17.711  1.00 97.75           C  
ATOM   3238  C   ASP A 410      -7.155   2.340  18.677  1.00 97.75           C  
ATOM   3239  CB  ASP A 410      -4.820   2.555  17.794  1.00 97.75           C  
ATOM   3240  O   ASP A 410      -7.137   3.539  18.965  1.00 97.75           O  
ATOM   3241  CG  ASP A 410      -4.110   2.393  19.126  1.00 97.75           C  
ATOM   3242  OD1 ASP A 410      -4.553   1.572  19.958  1.00 97.75           O  
ATOM   3243  OD2 ASP A 410      -3.100   3.095  19.347  1.00 97.75           O  
ATOM   3244  N   MET A 411      -8.067   1.475  19.091  1.00 98.06           N  
ATOM   3245  CA  MET A 411      -9.294   1.855  19.786  1.00 98.06           C  
ATOM   3246  C   MET A 411      -9.064   1.933  21.292  1.00 98.06           C  
ATOM   3247  CB  MET A 411     -10.416   0.862  19.479  1.00 98.06           C  
ATOM   3248  O   MET A 411      -8.335   1.115  21.856  1.00 98.06           O  
ATOM   3249  CG  MET A 411     -11.758   1.249  20.079  1.00 98.06           C  
ATOM   3250  SD  MET A 411     -13.128   0.181  19.485  1.00 98.06           S  
ATOM   3251  CE  MET A 411     -12.686  -1.383  20.291  1.00 98.06           C  
ATOM   3252  N   GLU A 412      -9.657   2.923  21.872  1.00 97.81           N  
ATOM   3253  CA  GLU A 412      -9.659   3.104  23.321  1.00 97.81           C  
ATOM   3254  C   GLU A 412     -10.884   3.893  23.776  1.00 97.81           C  
ATOM   3255  CB  GLU A 412      -8.379   3.808  23.777  1.00 97.81           C  
ATOM   3256  O   GLU A 412     -11.502   4.603  22.981  1.00 97.81           O  
ATOM   3257  CG  GLU A 412      -8.233   5.225  23.242  1.00 97.81           C  
ATOM   3258  CD  GLU A 412      -6.932   5.892  23.657  1.00 97.81           C  
ATOM   3259  OE1 GLU A 412      -6.550   6.913  23.041  1.00 97.81           O  
ATOM   3260  OE2 GLU A 412      -6.288   5.389  24.605  1.00 97.81           O  
ATOM   3261  N   PRO A 413     -11.202   3.759  25.106  1.00 98.11           N  
ATOM   3262  CA  PRO A 413     -12.345   4.532  25.598  1.00 98.11           C  
ATOM   3263  C   PRO A 413     -12.099   6.038  25.561  1.00 98.11           C  
ATOM   3264  CB  PRO A 413     -12.508   4.041  27.039  1.00 98.11           C  
ATOM   3265  O   PRO A 413     -10.980   6.491  25.817  1.00 98.11           O  
ATOM   3266  CG  PRO A 413     -11.162   3.515  27.418  1.00 98.11           C  
ATOM   3267  CD  PRO A 413     -10.479   3.013  26.179  1.00 98.11           C  
ATOM   3268  N   VAL A 414     -13.191   6.791  25.190  1.00 97.51           N  
ATOM   3269  CA  VAL A 414     -13.167   8.250  25.207  1.00 97.51           C  
ATOM   3270  C   VAL A 414     -14.233   8.774  26.166  1.00 97.51           C  
ATOM   3271  CB  VAL A 414     -13.385   8.838  23.795  1.00 97.51           C  
ATOM   3272  O   VAL A 414     -15.421   8.790  25.835  1.00 97.51           O  
ATOM   3273  CG1 VAL A 414     -13.266  10.360  23.819  1.00 97.51           C  
ATOM   3274  CG2 VAL A 414     -12.387   8.236  22.807  1.00 97.51           C  
ATOM   3275  N   GLU A 415     -13.800   9.254  27.326  1.00 92.97           N  
ATOM   3276  CA  GLU A 415     -14.679   9.593  28.440  1.00 92.97           C  
ATOM   3277  C   GLU A 415     -15.621  10.737  28.073  1.00 92.97           C  
ATOM   3278  CB  GLU A 415     -13.859   9.964  29.679  1.00 92.97           C  
ATOM   3279  O   GLU A 415     -16.783  10.748  28.484  1.00 92.97           O  
ATOM   3280  CG  GLU A 415     -13.131   8.786  30.310  1.00 92.97           C  
ATOM   3281  CD  GLU A 415     -12.348   9.164  31.557  1.00 92.97           C  
ATOM   3282  OE1 GLU A 415     -11.712   8.274  32.166  1.00 92.97           O  
ATOM   3283  OE2 GLU A 415     -12.373  10.358  31.930  1.00 92.97           O  
ATOM   3284  N   GLY A 416     -15.218  11.644  27.259  1.00 94.48           N  
ATOM   3285  CA  GLY A 416     -15.967  12.856  26.963  1.00 94.48           C  
ATOM   3286  C   GLY A 416     -17.022  12.658  25.891  1.00 94.48           C  
ATOM   3287  O   GLY A 416     -17.860  13.534  25.668  1.00 94.48           O  
ATOM   3288  N   ILE A 417     -17.071  11.505  25.251  1.00 96.16           N  
ATOM   3289  CA  ILE A 417     -18.031  11.189  24.199  1.00 96.16           C  
ATOM   3290  C   ILE A 417     -18.830   9.946  24.584  1.00 96.16           C  
ATOM   3291  CB  ILE A 417     -17.329  10.975  22.839  1.00 96.16           C  
ATOM   3292  O   ILE A 417     -18.293   8.836  24.599  1.00 96.16           O  
ATOM   3293  CG1 ILE A 417     -16.528  12.223  22.449  1.00 96.16           C  
ATOM   3294  CG2 ILE A 417     -18.350  10.619  21.754  1.00 96.16           C  
ATOM   3295  CD1 ILE A 417     -15.697  12.055  21.185  1.00 96.16           C  
ATOM   3296  N   GLU A 418     -20.096  10.091  24.839  1.00 94.50           N  
ATOM   3297  CA  GLU A 418     -20.957   9.128  25.519  1.00 94.50           C  
ATOM   3298  C   GLU A 418     -20.934   7.774  24.815  1.00 94.50           C  
ATOM   3299  CB  GLU A 418     -22.392   9.654  25.601  1.00 94.50           C  
ATOM   3300  O   GLU A 418     -20.697   6.743  25.448  1.00 94.50           O  
ATOM   3301  CG  GLU A 418     -23.291   8.846  26.525  1.00 94.50           C  
ATOM   3302  CD  GLU A 418     -24.502   8.255  25.820  1.00 94.50           C  
ATOM   3303  OE1 GLU A 418     -25.180   7.382  26.407  1.00 94.50           O  
ATOM   3304  OE2 GLU A 418     -24.774   8.669  24.671  1.00 94.50           O  
ATOM   3305  N   PRO A 419     -21.064   7.700  23.467  1.00 95.84           N  
ATOM   3306  CA  PRO A 419     -21.071   6.391  22.809  1.00 95.84           C  
ATOM   3307  C   PRO A 419     -19.708   5.705  22.844  1.00 95.84           C  
ATOM   3308  CB  PRO A 419     -21.481   6.721  21.372  1.00 95.84           C  
ATOM   3309  O   PRO A 419     -19.609   4.505  22.574  1.00 95.84           O  
ATOM   3310  CG  PRO A 419     -22.137   8.060  21.459  1.00 95.84           C  
ATOM   3311  CD  PRO A 419     -21.527   8.817  22.604  1.00 95.84           C  
ATOM   3312  N   MET A 420     -18.636   6.349  23.273  1.00 97.55           N  
ATOM   3313  CA  MET A 420     -17.278   5.815  23.211  1.00 97.55           C  
ATOM   3314  C   MET A 420     -16.712   5.604  24.611  1.00 97.55           C  
ATOM   3315  CB  MET A 420     -16.368   6.750  22.413  1.00 97.55           C  
ATOM   3316  O   MET A 420     -15.562   5.189  24.764  1.00 97.55           O  
ATOM   3317  CG  MET A 420     -16.787   6.923  20.962  1.00 97.55           C  
ATOM   3318  SD  MET A 420     -15.880   8.282  20.126  1.00 97.55           S  
ATOM   3319  CE  MET A 420     -14.184   7.646  20.230  1.00 97.55           C  
ATOM   3320  N   LYS A 421     -17.392   5.877  25.660  1.00 97.45           N  
ATOM   3321  CA  LYS A 421     -16.876   5.951  27.024  1.00 97.45           C  
ATOM   3322  C   LYS A 421     -16.480   4.570  27.538  1.00 97.45           C  
ATOM   3323  CB  LYS A 421     -17.914   6.579  27.957  1.00 97.45           C  
ATOM   3324  O   LYS A 421     -15.547   4.442  28.334  1.00 97.45           O  
ATOM   3325  CG  LYS A 421     -19.146   5.716  28.182  1.00 97.45           C  
ATOM   3326  CD  LYS A 421     -20.129   6.383  29.136  1.00 97.45           C  
ATOM   3327  CE  LYS A 421     -21.351   5.509  29.382  1.00 97.45           C  
ATOM   3328  NZ  LYS A 421     -22.309   6.151  30.331  1.00 97.45           N  
ATOM   3329  N   ASN A 422     -17.113   3.537  27.079  1.00 98.17           N  
ATOM   3330  CA  ASN A 422     -16.917   2.211  27.656  1.00 98.17           C  
ATOM   3331  C   ASN A 422     -16.234   1.267  26.670  1.00 98.17           C  
ATOM   3332  CB  ASN A 422     -18.253   1.623  28.116  1.00 98.17           C  
ATOM   3333  O   ASN A 422     -16.212   0.053  26.881  1.00 98.17           O  
ATOM   3334  CG  ASN A 422     -18.902   2.439  29.217  1.00 98.17           C  
ATOM   3335  ND2 ASN A 422     -20.199   2.688  29.084  1.00 98.17           N  
ATOM   3336  OD1 ASN A 422     -18.242   2.843  30.178  1.00 98.17           O  
ATOM   3337  N   LEU A 423     -15.764   1.797  25.619  1.00 98.49           N  
ATOM   3338  CA  LEU A 423     -15.110   0.956  24.622  1.00 98.49           C  
ATOM   3339  C   LEU A 423     -13.895   0.253  25.217  1.00 98.49           C  
ATOM   3340  CB  LEU A 423     -14.690   1.791  23.410  1.00 98.49           C  
ATOM   3341  O   LEU A 423     -13.236   0.791  26.110  1.00 98.49           O  
ATOM   3342  CG  LEU A 423     -15.820   2.314  22.522  1.00 98.49           C  
ATOM   3343  CD1 LEU A 423     -15.287   3.357  21.545  1.00 98.49           C  
ATOM   3344  CD2 LEU A 423     -16.488   1.165  21.774  1.00 98.49           C  
ATOM   3345  N   PRO A 424     -13.602  -0.919  24.763  1.00 98.25           N  
ATOM   3346  CA  PRO A 424     -12.374  -1.578  25.212  1.00 98.25           C  
ATOM   3347  C   PRO A 424     -11.120  -0.995  24.564  1.00 98.25           C  
ATOM   3348  CB  PRO A 424     -12.580  -3.035  24.789  1.00 98.25           C  
ATOM   3349  O   PRO A 424     -11.193  -0.429  23.470  1.00 98.25           O  
ATOM   3350  CG  PRO A 424     -13.433  -2.959  23.564  1.00 98.25           C  
ATOM   3351  CD  PRO A 424     -14.419  -1.840  23.738  1.00 98.25           C  
ATOM   3352  N   LYS A 425     -10.016  -1.057  25.251  1.00 98.18           N  
ATOM   3353  CA  LYS A 425      -8.721  -0.678  24.695  1.00 98.18           C  
ATOM   3354  C   LYS A 425      -8.081  -1.844  23.948  1.00 98.18           C  
ATOM   3355  CB  LYS A 425      -7.785  -0.187  25.801  1.00 98.18           C  
ATOM   3356  O   LYS A 425      -7.710  -2.850  24.556  1.00 98.18           O  
ATOM   3357  CG  LYS A 425      -6.457   0.355  25.292  1.00 98.18           C  
ATOM   3358  CD  LYS A 425      -5.623   0.943  26.423  1.00 98.18           C  
ATOM   3359  CE  LYS A 425      -4.310   1.519  25.910  1.00 98.18           C  
ATOM   3360  NZ  LYS A 425      -3.499   2.116  27.013  1.00 98.18           N  
ATOM   3361  N   LEU A 426      -8.000  -1.815  22.664  1.00 98.27           N  
ATOM   3362  CA  LEU A 426      -7.412  -2.846  21.815  1.00 98.27           C  
ATOM   3363  C   LEU A 426      -7.233  -2.337  20.388  1.00 98.27           C  
ATOM   3364  CB  LEU A 426      -8.285  -4.103  21.816  1.00 98.27           C  
ATOM   3365  O   LEU A 426      -7.645  -1.221  20.066  1.00 98.27           O  
ATOM   3366  CG  LEU A 426      -9.725  -3.930  21.331  1.00 98.27           C  
ATOM   3367  CD1 LEU A 426      -9.787  -4.023  19.810  1.00 98.27           C  
ATOM   3368  CD2 LEU A 426     -10.635  -4.971  21.974  1.00 98.27           C  
ATOM   3369  N   ILE A 427      -6.525  -3.043  19.552  1.00 98.43           N  
ATOM   3370  CA  ILE A 427      -6.393  -2.765  18.126  1.00 98.43           C  
ATOM   3371  C   ILE A 427      -7.452  -3.543  17.348  1.00 98.43           C  
ATOM   3372  CB  ILE A 427      -4.980  -3.120  17.610  1.00 98.43           C  
ATOM   3373  O   ILE A 427      -7.344  -4.762  17.188  1.00 98.43           O  
ATOM   3374  CG1 ILE A 427      -3.912  -2.388  18.431  1.00 98.43           C  
ATOM   3375  CG2 ILE A 427      -4.849  -2.788  16.121  1.00 98.43           C  
ATOM   3376  CD1 ILE A 427      -3.974  -0.872  18.315  1.00 98.43           C  
ATOM   3377  N   LEU A 428      -8.415  -2.795  16.831  1.00 98.63           N  
ATOM   3378  CA  LEU A 428      -9.579  -3.400  16.194  1.00 98.63           C  
ATOM   3379  C   LEU A 428      -9.392  -3.481  14.683  1.00 98.63           C  
ATOM   3380  CB  LEU A 428     -10.844  -2.602  16.522  1.00 98.63           C  
ATOM   3381  O   LEU A 428      -9.283  -2.452  14.011  1.00 98.63           O  
ATOM   3382  CG  LEU A 428     -12.151  -3.126  15.924  1.00 98.63           C  
ATOM   3383  CD1 LEU A 428     -12.497  -4.487  16.518  1.00 98.63           C  
ATOM   3384  CD2 LEU A 428     -13.283  -2.131  16.156  1.00 98.63           C  
ATOM   3385  N   PRO A 429      -9.412  -4.696  14.076  1.00 98.54           N  
ATOM   3386  CA  PRO A 429      -9.350  -4.841  12.619  1.00 98.54           C  
ATOM   3387  C   PRO A 429     -10.583  -4.276  11.918  1.00 98.54           C  
ATOM   3388  CB  PRO A 429      -9.254  -6.355  12.419  1.00 98.54           C  
ATOM   3389  O   PRO A 429     -11.713  -4.537  12.340  1.00 98.54           O  
ATOM   3390  CG  PRO A 429      -8.671  -6.873  13.694  1.00 98.54           C  
ATOM   3391  CD  PRO A 429      -9.207  -6.052  14.832  1.00 98.54           C  
ATOM   3392  N   MET A 430     -10.330  -3.550  10.813  1.00 98.43           N  
ATOM   3393  CA  MET A 430     -11.447  -2.983  10.064  1.00 98.43           C  
ATOM   3394  C   MET A 430     -11.594  -3.662   8.707  1.00 98.43           C  
ATOM   3395  CB  MET A 430     -11.260  -1.476   9.877  1.00 98.43           C  
ATOM   3396  O   MET A 430     -12.656  -4.200   8.388  1.00 98.43           O  
ATOM   3397  CG  MET A 430     -11.321  -0.685  11.173  1.00 98.43           C  
ATOM   3398  SD  MET A 430     -11.261   1.128  10.894  1.00 98.43           S  
ATOM   3399  CE  MET A 430      -9.586   1.292  10.216  1.00 98.43           C  
ATOM   3400  N   PHE A 431     -10.519  -3.658   7.948  1.00 98.68           N  
ATOM   3401  CA  PHE A 431     -10.526  -4.296   6.637  1.00 98.68           C  
ATOM   3402  C   PHE A 431      -9.105  -4.534   6.143  1.00 98.68           C  
ATOM   3403  CB  PHE A 431     -11.297  -3.441   5.626  1.00 98.68           C  
ATOM   3404  O   PHE A 431      -8.153  -3.952   6.668  1.00 98.68           O  
ATOM   3405  CG  PHE A 431     -10.699  -2.078   5.403  1.00 98.68           C  
ATOM   3406  CD1 PHE A 431     -11.089  -0.996   6.183  1.00 98.68           C  
ATOM   3407  CD2 PHE A 431      -9.746  -1.879   4.413  1.00 98.68           C  
ATOM   3408  CE1 PHE A 431     -10.538   0.266   5.979  1.00 98.68           C  
ATOM   3409  CE2 PHE A 431      -9.190  -0.620   4.203  1.00 98.68           C  
ATOM   3410  CZ  PHE A 431      -9.588   0.451   4.986  1.00 98.68           C  
ATOM   3411  N   TRP A 432      -8.949  -5.443   5.200  1.00 98.56           N  
ATOM   3412  CA  TRP A 432      -7.653  -5.582   4.544  1.00 98.56           C  
ATOM   3413  C   TRP A 432      -7.819  -5.719   3.034  1.00 98.56           C  
ATOM   3414  CB  TRP A 432      -6.896  -6.792   5.099  1.00 98.56           C  
ATOM   3415  O   TRP A 432      -8.906  -6.043   2.550  1.00 98.56           O  
ATOM   3416  CG  TRP A 432      -7.595  -8.100   4.882  1.00 98.56           C  
ATOM   3417  CD1 TRP A 432      -8.560  -8.659   5.673  1.00 98.56           C  
ATOM   3418  CD2 TRP A 432      -7.379  -9.016   3.805  1.00 98.56           C  
ATOM   3419  CE2 TRP A 432      -8.250 -10.110   4.005  1.00 98.56           C  
ATOM   3420  CE3 TRP A 432      -6.534  -9.017   2.687  1.00 98.56           C  
ATOM   3421  NE1 TRP A 432      -8.958  -9.868   5.151  1.00 98.56           N  
ATOM   3422  CH2 TRP A 432      -7.461 -11.172   2.042  1.00 98.56           C  
ATOM   3423  CZ2 TRP A 432      -8.298 -11.196   3.128  1.00 98.56           C  
ATOM   3424  CZ3 TRP A 432      -6.584 -10.098   1.815  1.00 98.56           C  
ATOM   3425  N   VAL A 433      -6.763  -5.349   2.304  1.00 98.30           N  
ATOM   3426  CA  VAL A 433      -6.825  -5.320   0.846  1.00 98.30           C  
ATOM   3427  C   VAL A 433      -5.693  -6.163   0.263  1.00 98.30           C  
ATOM   3428  CB  VAL A 433      -6.747  -3.875   0.304  1.00 98.30           C  
ATOM   3429  O   VAL A 433      -4.650  -6.336   0.898  1.00 98.30           O  
ATOM   3430  CG1 VAL A 433      -7.915  -3.039   0.825  1.00 98.30           C  
ATOM   3431  CG2 VAL A 433      -5.414  -3.233   0.686  1.00 98.30           C  
ATOM   3432  N   GLU A 434      -5.981  -6.732  -0.862  1.00 98.16           N  
ATOM   3433  CA  GLU A 434      -5.003  -7.452  -1.672  1.00 98.16           C  
ATOM   3434  C   GLU A 434      -4.916  -6.870  -3.080  1.00 98.16           C  
ATOM   3435  CB  GLU A 434      -5.352  -8.941  -1.739  1.00 98.16           C  
ATOM   3436  O   GLU A 434      -5.932  -6.734  -3.765  1.00 98.16           O  
ATOM   3437  CG  GLU A 434      -4.373  -9.766  -2.562  1.00 98.16           C  
ATOM   3438  CD  GLU A 434      -4.715 -11.247  -2.595  1.00 98.16           C  
ATOM   3439  OE1 GLU A 434      -4.730 -11.842  -3.696  1.00 98.16           O  
ATOM   3440  OE2 GLU A 434      -4.972 -11.816  -1.510  1.00 98.16           O  
ATOM   3441  N   GLU A 435      -3.807  -6.427  -3.404  1.00 96.25           N  
ATOM   3442  CA  GLU A 435      -3.493  -6.107  -4.794  1.00 96.25           C  
ATOM   3443  C   GLU A 435      -2.685  -7.224  -5.448  1.00 96.25           C  
ATOM   3444  CB  GLU A 435      -2.729  -4.784  -4.882  1.00 96.25           C  
ATOM   3445  O   GLU A 435      -1.520  -7.437  -5.106  1.00 96.25           O  
ATOM   3446  CG  GLU A 435      -2.501  -4.299  -6.306  1.00 96.25           C  
ATOM   3447  CD  GLU A 435      -1.701  -3.008  -6.380  1.00 96.25           C  
ATOM   3448  OE1 GLU A 435      -0.452  -3.062  -6.298  1.00 96.25           O  
ATOM   3449  OE2 GLU A 435      -2.327  -1.934  -6.520  1.00 96.25           O  
ATOM   3450  N   GLY A 436      -3.340  -7.905  -6.391  1.00 95.35           N  
ATOM   3451  CA  GLY A 436      -2.698  -9.072  -6.975  1.00 95.35           C  
ATOM   3452  C   GLY A 436      -2.501  -8.957  -8.475  1.00 95.35           C  
ATOM   3453  O   GLY A 436      -3.240  -8.237  -9.150  1.00 95.35           O  
ATOM   3454  N   VAL A 437      -1.448  -9.647  -8.931  1.00 94.96           N  
ATOM   3455  CA  VAL A 437      -1.184  -9.733 -10.363  1.00 94.96           C  
ATOM   3456  C   VAL A 437      -0.675 -11.130 -10.712  1.00 94.96           C  
ATOM   3457  CB  VAL A 437      -0.164  -8.665 -10.818  1.00 94.96           C  
ATOM   3458  O   VAL A 437       0.118 -11.712  -9.968  1.00 94.96           O  
ATOM   3459  CG1 VAL A 437       1.185  -8.882 -10.136  1.00 94.96           C  
ATOM   3460  CG2 VAL A 437      -0.009  -8.690 -12.337  1.00 94.96           C  
ATOM   3461  N   GLN A 438      -1.223 -11.617 -11.708  1.00 95.32           N  
ATOM   3462  CA  GLN A 438      -0.771 -12.845 -12.354  1.00 95.32           C  
ATOM   3463  C   GLN A 438      -0.631 -12.653 -13.862  1.00 95.32           C  
ATOM   3464  CB  GLN A 438      -1.737 -13.994 -12.059  1.00 95.32           C  
ATOM   3465  O   GLN A 438      -1.623 -12.439 -14.561  1.00 95.32           O  
ATOM   3466  CG  GLN A 438      -1.848 -14.338 -10.580  1.00 95.32           C  
ATOM   3467  CD  GLN A 438      -2.805 -15.485 -10.315  1.00 95.32           C  
ATOM   3468  NE2 GLN A 438      -3.605 -15.359  -9.262  1.00 95.32           N  
ATOM   3469  OE1 GLN A 438      -2.826 -16.477 -11.052  1.00 95.32           O  
ATOM   3470  N   LEU A 439       0.594 -12.743 -14.252  1.00 93.53           N  
ATOM   3471  CA  LEU A 439       0.854 -12.438 -15.654  1.00 93.53           C  
ATOM   3472  C   LEU A 439       0.345 -13.556 -16.557  1.00 93.53           C  
ATOM   3473  CB  LEU A 439       2.352 -12.219 -15.887  1.00 93.53           C  
ATOM   3474  O   LEU A 439       0.601 -14.734 -16.298  1.00 93.53           O  
ATOM   3475  CG  LEU A 439       2.956 -10.956 -15.272  1.00 93.53           C  
ATOM   3476  CD1 LEU A 439       4.429 -10.836 -15.647  1.00 93.53           C  
ATOM   3477  CD2 LEU A 439       2.183  -9.720 -15.719  1.00 93.53           C  
ATOM   3478  N   ASN A 440      -0.423 -13.183 -17.595  1.00 93.92           N  
ATOM   3479  CA  ASN A 440      -0.895 -14.162 -18.569  1.00 93.92           C  
ATOM   3480  C   ASN A 440       0.189 -14.508 -19.586  1.00 93.92           C  
ATOM   3481  CB  ASN A 440      -2.148 -13.649 -19.282  1.00 93.92           C  
ATOM   3482  O   ASN A 440       1.284 -13.944 -19.549  1.00 93.92           O  
ATOM   3483  CG  ASN A 440      -1.880 -12.413 -20.117  1.00 93.92           C  
ATOM   3484  ND2 ASN A 440      -2.944 -11.738 -20.535  1.00 93.92           N  
ATOM   3485  OD1 ASN A 440      -0.726 -12.069 -20.387  1.00 93.92           O  
ATOM   3486  N   LYS A 441      -0.058 -15.372 -20.509  1.00 93.76           N  
ATOM   3487  CA  LYS A 441       0.914 -15.926 -21.448  1.00 93.76           C  
ATOM   3488  C   LYS A 441       1.433 -14.852 -22.399  1.00 93.76           C  
ATOM   3489  CB  LYS A 441       0.295 -17.077 -22.244  1.00 93.76           C  
ATOM   3490  O   LYS A 441       2.570 -14.929 -22.870  1.00 93.76           O  
ATOM   3491  CG  LYS A 441       0.094 -18.350 -21.436  1.00 93.76           C  
ATOM   3492  CD  LYS A 441      -0.444 -19.482 -22.301  1.00 93.76           C  
ATOM   3493  CE  LYS A 441      -0.661 -20.753 -21.490  1.00 93.76           C  
ATOM   3494  NZ  LYS A 441      -1.202 -21.862 -22.332  1.00 93.76           N  
ATOM   3495  N   THR A 442       0.611 -13.866 -22.647  1.00 91.93           N  
ATOM   3496  CA  THR A 442       1.007 -12.766 -23.519  1.00 91.93           C  
ATOM   3497  C   THR A 442       2.277 -12.096 -23.001  1.00 91.93           C  
ATOM   3498  CB  THR A 442      -0.115 -11.719 -23.643  1.00 91.93           C  
ATOM   3499  O   THR A 442       3.206 -11.837 -23.769  1.00 91.93           O  
ATOM   3500  CG2 THR A 442       0.295 -10.580 -24.571  1.00 91.93           C  
ATOM   3501  OG1 THR A 442      -1.291 -12.348 -24.168  1.00 91.93           O  
ATOM   3502  N   TYR A 443       2.325 -11.889 -21.725  1.00 90.26           N  
ATOM   3503  CA  TYR A 443       3.426 -11.148 -21.121  1.00 90.26           C  
ATOM   3504  C   TYR A 443       4.517 -12.094 -20.632  1.00 90.26           C  
ATOM   3505  CB  TYR A 443       2.922 -10.288 -19.958  1.00 90.26           C  
ATOM   3506  O   TYR A 443       5.704 -11.766 -20.693  1.00 90.26           O  
ATOM   3507  CG  TYR A 443       1.908  -9.247 -20.368  1.00 90.26           C  
ATOM   3508  CD1 TYR A 443       2.285  -8.138 -21.122  1.00 90.26           C  
ATOM   3509  CD2 TYR A 443       0.572  -9.371 -20.003  1.00 90.26           C  
ATOM   3510  CE1 TYR A 443       1.355  -7.176 -21.500  1.00 90.26           C  
ATOM   3511  CE2 TYR A 443      -0.367  -8.415 -20.376  1.00 90.26           C  
ATOM   3512  OH  TYR A 443      -0.892  -6.373 -21.495  1.00 90.26           O  
ATOM   3513  CZ  TYR A 443       0.033  -7.323 -21.123  1.00 90.26           C  
ATOM   3514  N   THR A 444       4.030 -13.303 -20.173  1.00 92.82           N  
ATOM   3515  CA  THR A 444       5.041 -14.274 -19.772  1.00 92.82           C  
ATOM   3516  C   THR A 444       5.844 -14.749 -20.980  1.00 92.82           C  
ATOM   3517  CB  THR A 444       4.404 -15.485 -19.067  1.00 92.82           C  
ATOM   3518  O   THR A 444       7.032 -15.056 -20.861  1.00 92.82           O  
ATOM   3519  CG2 THR A 444       3.811 -15.088 -17.719  1.00 92.82           C  
ATOM   3520  OG1 THR A 444       3.364 -16.020 -19.895  1.00 92.82           O  
ATOM   3521  N   ASN A 445       5.313 -14.755 -22.175  1.00 92.65           N  
ATOM   3522  CA  ASN A 445       5.981 -15.178 -23.401  1.00 92.65           C  
ATOM   3523  C   ASN A 445       7.071 -14.193 -23.814  1.00 92.65           C  
ATOM   3524  CB  ASN A 445       4.965 -15.350 -24.533  1.00 92.65           C  
ATOM   3525  O   ASN A 445       8.068 -14.584 -24.424  1.00 92.65           O  
ATOM   3526  CG  ASN A 445       4.190 -16.649 -24.430  1.00 92.65           C  
ATOM   3527  ND2 ASN A 445       3.062 -16.723 -25.126  1.00 92.65           N  
ATOM   3528  OD1 ASN A 445       4.601 -17.577 -23.729  1.00 92.65           O  
ATOM   3529  N   LEU A 446       6.857 -12.959 -23.390  1.00 89.05           N  
ATOM   3530  CA  LEU A 446       7.907 -11.986 -23.671  1.00 89.05           C  
ATOM   3531  C   LEU A 446       9.195 -12.348 -22.939  1.00 89.05           C  
ATOM   3532  CB  LEU A 446       7.456 -10.579 -23.269  1.00 89.05           C  
ATOM   3533  O   LEU A 446      10.279 -12.311 -23.525  1.00 89.05           O  
ATOM   3534  CG  LEU A 446       6.323  -9.968 -24.095  1.00 89.05           C  
ATOM   3535  CD1 LEU A 446       5.903  -8.625 -23.507  1.00 89.05           C  
ATOM   3536  CD2 LEU A 446       6.748  -9.810 -25.551  1.00 89.05           C  
ATOM   3537  N   VAL A 447       9.013 -12.763 -21.748  1.00 91.44           N  
ATOM   3538  CA  VAL A 447      10.165 -13.150 -20.940  1.00 91.44           C  
ATOM   3539  C   VAL A 447      10.690 -14.506 -21.405  1.00 91.44           C  
ATOM   3540  CB  VAL A 447       9.812 -13.202 -19.437  1.00 91.44           C  
ATOM   3541  O   VAL A 447      11.903 -14.711 -21.498  1.00 91.44           O  
ATOM   3542  CG1 VAL A 447      11.023 -13.636 -18.613  1.00 91.44           C  
ATOM   3543  CG2 VAL A 447       9.298 -11.844 -18.963  1.00 91.44           C  
ATOM   3544  N   LYS A 448       9.783 -15.347 -21.679  1.00 93.01           N  
ATOM   3545  CA  LYS A 448      10.134 -16.683 -22.151  1.00 93.01           C  
ATOM   3546  C   LYS A 448      11.021 -16.613 -23.390  1.00 93.01           C  
ATOM   3547  CB  LYS A 448       8.873 -17.494 -22.454  1.00 93.01           C  
ATOM   3548  O   LYS A 448      12.077 -17.248 -23.441  1.00 93.01           O  
ATOM   3549  CG  LYS A 448       9.148 -18.928 -22.883  1.00 93.01           C  
ATOM   3550  CD  LYS A 448       7.856 -19.705 -23.097  1.00 93.01           C  
ATOM   3551  CE  LYS A 448       8.129 -21.130 -23.558  1.00 93.01           C  
ATOM   3552  NZ  LYS A 448       6.866 -21.910 -23.726  1.00 93.01           N  
ATOM   3553  N   TYR A 449      10.721 -15.801 -24.384  1.00 90.39           N  
ATOM   3554  CA  TYR A 449      11.408 -15.753 -25.669  1.00 90.39           C  
ATOM   3555  C   TYR A 449      12.653 -14.878 -25.590  1.00 90.39           C  
ATOM   3556  CB  TYR A 449      10.470 -15.228 -26.761  1.00 90.39           C  
ATOM   3557  O   TYR A 449      13.653 -15.148 -26.259  1.00 90.39           O  
ATOM   3558  CG  TYR A 449       9.379 -16.199 -27.143  1.00 90.39           C  
ATOM   3559  CD1 TYR A 449       9.677 -17.525 -27.449  1.00 90.39           C  
ATOM   3560  CD2 TYR A 449       8.050 -15.793 -27.199  1.00 90.39           C  
ATOM   3561  CE1 TYR A 449       8.675 -18.423 -27.803  1.00 90.39           C  
ATOM   3562  CE2 TYR A 449       7.041 -16.682 -27.552  1.00 90.39           C  
ATOM   3563  OH  TYR A 449       6.367 -18.878 -28.202  1.00 90.39           O  
ATOM   3564  CZ  TYR A 449       7.363 -17.994 -27.852  1.00 90.39           C  
ATOM   3565  N   THR A 450      12.615 -13.914 -24.703  1.00 86.83           N  
ATOM   3566  CA  THR A 450      13.739 -12.987 -24.636  1.00 86.83           C  
ATOM   3567  C   THR A 450      14.813 -13.507 -23.686  1.00 86.83           C  
ATOM   3568  CB  THR A 450      13.282 -11.588 -24.182  1.00 86.83           C  
ATOM   3569  O   THR A 450      16.004 -13.269 -23.897  1.00 86.83           O  
ATOM   3570  CG2 THR A 450      12.322 -10.968 -25.193  1.00 86.83           C  
ATOM   3571  OG1 THR A 450      12.620 -11.695 -22.915  1.00 86.83           O  
ATOM   3572  N   LEU A 451      14.445 -14.303 -22.739  1.00 92.02           N  
ATOM   3573  CA  LEU A 451      15.414 -14.710 -21.727  1.00 92.02           C  
ATOM   3574  C   LEU A 451      15.562 -16.228 -21.696  1.00 92.02           C  
ATOM   3575  CB  LEU A 451      14.994 -14.198 -20.347  1.00 92.02           C  
ATOM   3576  O   LEU A 451      16.640 -16.756 -21.978  1.00 92.02           O  
ATOM   3577  CG  LEU A 451      15.853 -14.653 -19.165  1.00 92.02           C  
ATOM   3578  CD1 LEU A 451      17.283 -14.147 -19.324  1.00 92.02           C  
ATOM   3579  CD2 LEU A 451      15.252 -14.169 -17.850  1.00 92.02           C  
ATOM   3580  N   PHE A 452      14.549 -16.895 -21.487  1.00 92.86           N  
ATOM   3581  CA  PHE A 452      14.631 -18.325 -21.218  1.00 92.86           C  
ATOM   3582  C   PHE A 452      14.962 -19.097 -22.489  1.00 92.86           C  
ATOM   3583  CB  PHE A 452      13.316 -18.837 -20.621  1.00 92.86           C  
ATOM   3584  O   PHE A 452      15.730 -20.062 -22.454  1.00 92.86           O  
ATOM   3585  CG  PHE A 452      13.070 -18.376 -19.210  1.00 92.86           C  
ATOM   3586  CD1 PHE A 452      13.954 -18.710 -18.191  1.00 92.86           C  
ATOM   3587  CD2 PHE A 452      11.954 -17.609 -18.902  1.00 92.86           C  
ATOM   3588  CE1 PHE A 452      13.729 -18.284 -16.883  1.00 92.86           C  
ATOM   3589  CE2 PHE A 452      11.723 -17.180 -17.598  1.00 92.86           C  
ATOM   3590  CZ  PHE A 452      12.611 -17.519 -16.590  1.00 92.86           C  
ATOM   3591  N   LEU A 453      14.403 -18.696 -23.637  1.00 91.64           N  
ATOM   3592  CA  LEU A 453      14.741 -19.338 -24.902  1.00 91.64           C  
ATOM   3593  C   LEU A 453      16.217 -19.146 -25.231  1.00 91.64           C  
ATOM   3594  CB  LEU A 453      13.876 -18.780 -26.035  1.00 91.64           C  
ATOM   3595  O   LEU A 453      16.891 -20.088 -25.655  1.00 91.64           O  
ATOM   3596  CG  LEU A 453      14.071 -19.415 -27.413  1.00 91.64           C  
ATOM   3597  CD1 LEU A 453      13.810 -20.916 -27.346  1.00 91.64           C  
ATOM   3598  CD2 LEU A 453      13.159 -18.754 -28.440  1.00 91.64           C  
ATOM   3599  N   GLY A 454      16.721 -17.999 -25.045  1.00 91.01           N  
ATOM   3600  CA  GLY A 454      18.135 -17.726 -25.253  1.00 91.01           C  
ATOM   3601  C   GLY A 454      19.040 -18.561 -24.367  1.00 91.01           C  
ATOM   3602  O   GLY A 454      20.059 -19.082 -24.826  1.00 91.01           O  
ATOM   3603  N   LEU A 455      18.646 -18.720 -23.112  1.00 92.98           N  
ATOM   3604  CA  LEU A 455      19.415 -19.531 -22.175  1.00 92.98           C  
ATOM   3605  C   LEU A 455      19.393 -21.001 -22.582  1.00 92.98           C  
ATOM   3606  CB  LEU A 455      18.866 -19.375 -20.755  1.00 92.98           C  
ATOM   3607  O   LEU A 455      20.412 -21.690 -22.492  1.00 92.98           O  
ATOM   3608  CG  LEU A 455      19.095 -18.019 -20.085  1.00 92.98           C  
ATOM   3609  CD1 LEU A 455      18.386 -17.969 -18.735  1.00 92.98           C  
ATOM   3610  CD2 LEU A 455      20.586 -17.748 -19.921  1.00 92.98           C  
ATOM   3611  N   LYS A 456      18.239 -21.439 -23.022  1.00 92.32           N  
ATOM   3612  CA  LYS A 456      18.101 -22.822 -23.469  1.00 92.32           C  
ATOM   3613  C   LYS A 456      18.966 -23.092 -24.696  1.00 92.32           C  
ATOM   3614  CB  LYS A 456      16.638 -23.142 -23.779  1.00 92.32           C  
ATOM   3615  O   LYS A 456      19.645 -24.118 -24.769  1.00 92.32           O  
ATOM   3616  CG  LYS A 456      16.361 -24.622 -23.999  1.00 92.32           C  
ATOM   3617  CD  LYS A 456      14.875 -24.888 -24.206  1.00 92.32           C  
ATOM   3618  CE  LYS A 456      14.602 -26.364 -24.462  1.00 92.32           C  
ATOM   3619  NZ  LYS A 456      13.143 -26.636 -24.631  1.00 92.32           N  
ATOM   3620  N   ILE A 457      18.906 -22.214 -25.686  1.00 92.12           N  
ATOM   3621  CA  ILE A 457      19.702 -22.329 -26.903  1.00 92.12           C  
ATOM   3622  C   ILE A 457      21.186 -22.364 -26.547  1.00 92.12           C  
ATOM   3623  CB  ILE A 457      19.413 -21.167 -27.879  1.00 92.12           C  
ATOM   3624  O   ILE A 457      21.942 -23.175 -27.088  1.00 92.12           O  
ATOM   3625  CG1 ILE A 457      18.002 -21.299 -28.464  1.00 92.12           C  
ATOM   3626  CG2 ILE A 457      20.464 -21.121 -28.992  1.00 92.12           C  
ATOM   3627  CD1 ILE A 457      17.552 -20.092 -29.275  1.00 92.12           C  
ATOM   3628  N   ASN A 458      21.562 -21.428 -25.655  1.00 92.80           N  
ATOM   3629  CA  ASN A 458      22.953 -21.391 -25.215  1.00 92.80           C  
ATOM   3630  C   ASN A 458      23.370 -22.707 -24.565  1.00 92.80           C  
ATOM   3631  CB  ASN A 458      23.179 -20.227 -24.248  1.00 92.80           C  
ATOM   3632  O   ASN A 458      24.459 -23.218 -24.831  1.00 92.80           O  
ATOM   3633  CG  ASN A 458      24.618 -20.127 -23.781  1.00 92.80           C  
ATOM   3634  ND2 ASN A 458      24.818 -20.151 -22.468  1.00 92.80           N  
ATOM   3635  OD1 ASN A 458      25.542 -20.028 -24.592  1.00 92.80           O  
ATOM   3636  N   SER A 459      22.482 -23.249 -23.711  1.00 92.16           N  
ATOM   3637  CA  SER A 459      22.770 -24.506 -23.027  1.00 92.16           C  
ATOM   3638  C   SER A 459      22.942 -25.650 -24.021  1.00 92.16           C  
ATOM   3639  CB  SER A 459      21.656 -24.844 -22.035  1.00 92.16           C  
ATOM   3640  O   SER A 459      23.887 -26.433 -23.916  1.00 92.16           O  
ATOM   3641  OG  SER A 459      21.942 -26.051 -21.350  1.00 92.16           O  
ATOM   3642  N   VAL A 460      22.079 -25.737 -24.954  1.00 94.14           N  
ATOM   3643  CA  VAL A 460      22.131 -26.776 -25.977  1.00 94.14           C  
ATOM   3644  C   VAL A 460      23.400 -26.617 -26.811  1.00 94.14           C  
ATOM   3645  CB  VAL A 460      20.885 -26.737 -26.890  1.00 94.14           C  
ATOM   3646  O   VAL A 460      24.106 -27.594 -27.071  1.00 94.14           O  
ATOM   3647  CG1 VAL A 460      21.068 -27.659 -28.094  1.00 94.14           C  
ATOM   3648  CG2 VAL A 460      19.634 -27.123 -26.102  1.00 94.14           C  
ATOM   3649  N   LEU A 461      23.704 -25.454 -27.229  1.00 92.88           N  
ATOM   3650  CA  LEU A 461      24.866 -25.157 -28.059  1.00 92.88           C  
ATOM   3651  C   LEU A 461      26.160 -25.448 -27.306  1.00 92.88           C  
ATOM   3652  CB  LEU A 461      24.843 -23.694 -28.510  1.00 92.88           C  
ATOM   3653  O   LEU A 461      27.077 -26.065 -27.854  1.00 92.88           O  
ATOM   3654  CG  LEU A 461      25.954 -23.263 -29.470  1.00 92.88           C  
ATOM   3655  CD1 LEU A 461      25.876 -24.065 -30.764  1.00 92.88           C  
ATOM   3656  CD2 LEU A 461      25.864 -21.767 -29.754  1.00 92.88           C  
ATOM   3657  N   ARG A 462      26.138 -24.981 -26.050  1.00 91.91           N  
ATOM   3658  CA  ARG A 462      27.341 -25.170 -25.246  1.00 91.91           C  
ATOM   3659  C   ARG A 462      27.661 -26.651 -25.079  1.00 91.91           C  
ATOM   3660  CB  ARG A 462      27.181 -24.510 -23.874  1.00 91.91           C  
ATOM   3661  O   ARG A 462      28.797 -27.076 -25.302  1.00 91.91           O  
ATOM   3662  CG  ARG A 462      28.043 -25.132 -22.787  1.00 91.91           C  
ATOM   3663  CD  ARG A 462      27.772 -24.507 -21.426  1.00 91.91           C  
ATOM   3664  NE  ARG A 462      26.921 -25.360 -20.601  1.00 91.91           N  
ATOM   3665  NH1 ARG A 462      26.280 -23.676 -19.156  1.00 91.91           N  
ATOM   3666  NH2 ARG A 462      25.489 -25.807 -18.862  1.00 91.91           N  
ATOM   3667  CZ  ARG A 462      26.232 -24.946 -19.541  1.00 91.91           C  
ATOM   3668  N   TRP A 463      26.687 -27.453 -24.777  1.00 93.82           N  
ATOM   3669  CA  TRP A 463      26.913 -28.866 -24.493  1.00 93.82           C  
ATOM   3670  C   TRP A 463      27.114 -29.655 -25.783  1.00 93.82           C  
ATOM   3671  CB  TRP A 463      25.741 -29.451 -23.700  1.00 93.82           C  
ATOM   3672  O   TRP A 463      27.888 -30.615 -25.816  1.00 93.82           O  
ATOM   3673  CG  TRP A 463      25.716 -29.040 -22.258  1.00 93.82           C  
ATOM   3674  CD1 TRP A 463      24.834 -28.183 -21.661  1.00 93.82           C  
ATOM   3675  CD2 TRP A 463      26.618 -29.467 -21.233  1.00 93.82           C  
ATOM   3676  CE2 TRP A 463      26.223 -28.829 -20.037  1.00 93.82           C  
ATOM   3677  CE3 TRP A 463      27.723 -30.329 -21.210  1.00 93.82           C  
ATOM   3678  NE1 TRP A 463      25.134 -28.052 -20.324  1.00 93.82           N  
ATOM   3679  CH2 TRP A 463      27.973 -29.874 -18.834  1.00 93.82           C  
ATOM   3680  CZ2 TRP A 463      26.896 -29.026 -18.828  1.00 93.82           C  
ATOM   3681  CZ3 TRP A 463      28.391 -30.524 -20.007  1.00 93.82           C  
ATOM   3682  N   SER A 464      26.465 -29.218 -26.833  1.00 93.77           N  
ATOM   3683  CA  SER A 464      26.675 -29.867 -28.123  1.00 93.77           C  
ATOM   3684  C   SER A 464      28.093 -29.635 -28.634  1.00 93.77           C  
ATOM   3685  CB  SER A 464      25.664 -29.357 -29.151  1.00 93.77           C  
ATOM   3686  O   SER A 464      28.746 -30.566 -29.110  1.00 93.77           O  
ATOM   3687  OG  SER A 464      25.886 -27.986 -29.437  1.00 93.77           O  
ATOM   3688  N   LEU A 465      28.609 -28.372 -28.529  1.00 94.39           N  
ATOM   3689  CA  LEU A 465      29.943 -28.012 -28.997  1.00 94.39           C  
ATOM   3690  C   LEU A 465      31.016 -28.723 -28.178  1.00 94.39           C  
ATOM   3691  CB  LEU A 465      30.148 -26.497 -28.921  1.00 94.39           C  
ATOM   3692  O   LEU A 465      32.009 -29.201 -28.731  1.00 94.39           O  
ATOM   3693  CG  LEU A 465      29.402 -25.660 -29.961  1.00 94.39           C  
ATOM   3694  CD1 LEU A 465      29.540 -24.174 -29.644  1.00 94.39           C  
ATOM   3695  CD2 LEU A 465      29.921 -25.962 -31.363  1.00 94.39           C  
ATOM   3696  N   ILE A 466      30.805 -28.854 -26.867  1.00 93.98           N  
ATOM   3697  CA  ILE A 466      31.759 -29.520 -25.987  1.00 93.98           C  
ATOM   3698  C   ILE A 466      31.799 -31.013 -26.304  1.00 93.98           C  
ATOM   3699  CB  ILE A 466      31.407 -29.296 -24.499  1.00 93.98           C  
ATOM   3700  O   ILE A 466      32.876 -31.608 -26.386  1.00 93.98           O  
ATOM   3701  CG1 ILE A 466      31.642 -27.833 -24.108  1.00 93.98           C  
ATOM   3702  CG2 ILE A 466      32.216 -30.240 -23.605  1.00 93.98           C  
ATOM   3703  CD1 ILE A 466      31.147 -27.477 -22.713  1.00 93.98           C  
ATOM   3704  N   THR A 467      30.647 -31.598 -26.502  1.00 94.68           N  
ATOM   3705  CA  THR A 467      30.560 -33.020 -26.812  1.00 94.68           C  
ATOM   3706  C   THR A 467      31.238 -33.326 -28.145  1.00 94.68           C  
ATOM   3707  CB  THR A 467      29.095 -33.494 -26.858  1.00 94.68           C  
ATOM   3708  O   THR A 467      32.018 -34.275 -28.247  1.00 94.68           O  
ATOM   3709  CG2 THR A 467      29.010 -34.998 -27.094  1.00 94.68           C  
ATOM   3710  OG1 THR A 467      28.458 -33.180 -25.613  1.00 94.68           O  
ATOM   3711  N   PHE A 468      30.985 -32.469 -29.144  1.00 94.20           N  
ATOM   3712  CA  PHE A 468      31.578 -32.658 -30.463  1.00 94.20           C  
ATOM   3713  C   PHE A 468      33.089 -32.471 -30.409  1.00 94.20           C  
ATOM   3714  CB  PHE A 468      30.964 -31.686 -31.474  1.00 94.20           C  
ATOM   3715  O   PHE A 468      33.834 -33.196 -31.073  1.00 94.20           O  
ATOM   3716  CG  PHE A 468      29.591 -32.085 -31.944  1.00 94.20           C  
ATOM   3717  CD1 PHE A 468      29.373 -33.331 -32.520  1.00 94.20           C  
ATOM   3718  CD2 PHE A 468      28.518 -31.213 -31.811  1.00 94.20           C  
ATOM   3719  CE1 PHE A 468      28.103 -33.703 -32.956  1.00 94.20           C  
ATOM   3720  CE2 PHE A 468      27.246 -31.578 -32.244  1.00 94.20           C  
ATOM   3721  CZ  PHE A 468      27.041 -32.823 -32.817  1.00 94.20           C  
ATOM   3722  N   SER A 469      33.503 -31.464 -29.565  1.00 94.29           N  
ATOM   3723  CA  SER A 469      34.931 -31.212 -29.401  1.00 94.29           C  
ATOM   3724  C   SER A 469      35.621 -32.377 -28.698  1.00 94.29           C  
ATOM   3725  CB  SER A 469      35.161 -29.922 -28.612  1.00 94.29           C  
ATOM   3726  O   SER A 469      36.716 -32.784 -29.091  1.00 94.29           O  
ATOM   3727  OG  SER A 469      34.605 -28.810 -29.293  1.00 94.29           O  
ATOM   3728  N   LEU A 470      34.964 -32.972 -27.724  1.00 94.72           N  
ATOM   3729  CA  LEU A 470      35.527 -34.101 -26.992  1.00 94.72           C  
ATOM   3730  C   LEU A 470      35.605 -35.339 -27.879  1.00 94.72           C  
ATOM   3731  CB  LEU A 470      34.690 -34.404 -25.746  1.00 94.72           C  
ATOM   3732  O   LEU A 470      36.600 -36.067 -27.849  1.00 94.72           O  
ATOM   3733  CG  LEU A 470      35.280 -35.416 -24.763  1.00 94.72           C  
ATOM   3734  CD1 LEU A 470      36.620 -34.919 -24.230  1.00 94.72           C  
ATOM   3735  CD2 LEU A 470      34.307 -35.679 -23.618  1.00 94.72           C  
ATOM   3736  N   VAL A 471      34.567 -35.558 -28.649  1.00 94.68           N  
ATOM   3737  CA  VAL A 471      34.555 -36.676 -29.586  1.00 94.68           C  
ATOM   3738  C   VAL A 471      35.683 -36.512 -30.602  1.00 94.68           C  
ATOM   3739  CB  VAL A 471      33.196 -36.793 -30.313  1.00 94.68           C  
ATOM   3740  O   VAL A 471      36.377 -37.477 -30.930  1.00 94.68           O  
ATOM   3741  CG1 VAL A 471      33.278 -37.810 -31.450  1.00 94.68           C  
ATOM   3742  CG2 VAL A 471      32.096 -37.177 -29.326  1.00 94.68           C  
ATOM   3743  N   GLY A 472      35.840 -35.290 -31.092  1.00 92.63           N  
ATOM   3744  CA  GLY A 472      36.922 -35.001 -32.019  1.00 92.63           C  
ATOM   3745  C   GLY A 472      38.298 -35.227 -31.420  1.00 92.63           C  
ATOM   3746  O   GLY A 472      39.188 -35.765 -32.082  1.00 92.63           O  
ATOM   3747  N   LEU A 473      38.485 -34.823 -30.169  1.00 92.96           N  
ATOM   3748  CA  LEU A 473      39.752 -35.014 -29.472  1.00 92.96           C  
ATOM   3749  C   LEU A 473      40.037 -36.497 -29.260  1.00 92.96           C  
ATOM   3750  CB  LEU A 473      39.739 -34.287 -28.125  1.00 92.96           C  
ATOM   3751  O   LEU A 473      41.174 -36.946 -29.427  1.00 92.96           O  
ATOM   3752  CG  LEU A 473      39.858 -32.763 -28.176  1.00 92.96           C  
ATOM   3753  CD1 LEU A 473      39.604 -32.166 -26.796  1.00 92.96           C  
ATOM   3754  CD2 LEU A 473      41.229 -32.351 -28.699  1.00 92.96           C  
ATOM   3755  N   MET A 474      38.964 -37.222 -28.899  1.00 92.67           N  
ATOM   3756  CA  MET A 474      39.102 -38.662 -28.700  1.00 92.67           C  
ATOM   3757  C   MET A 474      39.436 -39.363 -30.012  1.00 92.67           C  
ATOM   3758  CB  MET A 474      37.821 -39.248 -28.105  1.00 92.67           C  
ATOM   3759  O   MET A 474      40.272 -40.268 -30.042  1.00 92.67           O  
ATOM   3760  CG  MET A 474      37.589 -38.867 -26.652  1.00 92.67           C  
ATOM   3761  SD  MET A 474      38.948 -39.427 -25.553  1.00 92.67           S  
ATOM   3762  CE  MET A 474      38.717 -41.224 -25.648  1.00 92.67           C  
ATOM   3763  N   PHE A 475      38.815 -38.965 -31.053  1.00 92.19           N  
ATOM   3764  CA  PHE A 475      39.069 -39.523 -32.376  1.00 92.19           C  
ATOM   3765  C   PHE A 475      40.497 -39.231 -32.821  1.00 92.19           C  
ATOM   3766  CB  PHE A 475      38.075 -38.960 -33.397  1.00 92.19           C  
ATOM   3767  O   PHE A 475      41.174 -40.106 -33.365  1.00 92.19           O  
ATOM   3768  CG  PHE A 475      38.191 -39.582 -34.763  1.00 92.19           C  
ATOM   3769  CD1 PHE A 475      38.602 -38.826 -35.854  1.00 92.19           C  
ATOM   3770  CD2 PHE A 475      37.889 -40.924 -34.955  1.00 92.19           C  
ATOM   3771  CE1 PHE A 475      38.710 -39.399 -37.119  1.00 92.19           C  
ATOM   3772  CE2 PHE A 475      37.994 -41.504 -36.216  1.00 92.19           C  
ATOM   3773  CZ  PHE A 475      38.404 -40.739 -37.297  1.00 92.19           C  
ATOM   3774  N   SER A 476      40.929 -37.989 -32.635  1.00 89.51           N  
ATOM   3775  CA  SER A 476      42.304 -37.619 -32.958  1.00 89.51           C  
ATOM   3776  C   SER A 476      43.301 -38.431 -32.139  1.00 89.51           C  
ATOM   3777  CB  SER A 476      42.528 -36.126 -32.717  1.00 89.51           C  
ATOM   3778  O   SER A 476      44.325 -38.877 -32.662  1.00 89.51           O  
ATOM   3779  OG  SER A 476      43.866 -35.764 -33.013  1.00 89.51           O  
ATOM   3780  N   ALA A 477      43.051 -38.640 -30.836  1.00 88.95           N  
ATOM   3781  CA  ALA A 477      43.894 -39.451 -29.962  1.00 88.95           C  
ATOM   3782  C   ALA A 477      43.947 -40.899 -30.441  1.00 88.95           C  
ATOM   3783  CB  ALA A 477      43.386 -39.388 -28.524  1.00 88.95           C  
ATOM   3784  O   ALA A 477      45.008 -41.529 -30.418  1.00 88.95           O  
ATOM   3785  N   TYR A 478      42.759 -41.429 -30.820  1.00 90.24           N  
ATOM   3786  CA  TYR A 478      42.666 -42.784 -31.350  1.00 90.24           C  
ATOM   3787  C   TYR A 478      43.533 -42.944 -32.593  1.00 90.24           C  
ATOM   3788  CB  TYR A 478      41.212 -43.135 -31.680  1.00 90.24           C  
ATOM   3789  O   TYR A 478      44.249 -43.938 -32.735  1.00 90.24           O  
ATOM   3790  CG  TYR A 478      41.055 -44.442 -32.417  1.00 90.24           C  
ATOM   3791  CD1 TYR A 478      40.863 -44.467 -33.797  1.00 90.24           C  
ATOM   3792  CD2 TYR A 478      41.097 -45.655 -31.737  1.00 90.24           C  
ATOM   3793  CE1 TYR A 478      40.716 -45.670 -34.481  1.00 90.24           C  
ATOM   3794  CE2 TYR A 478      40.951 -46.863 -32.411  1.00 90.24           C  
ATOM   3795  OH  TYR A 478      40.617 -48.053 -34.452  1.00 90.24           O  
ATOM   3796  CZ  TYR A 478      40.762 -46.860 -33.780  1.00 90.24           C  
ATOM   3797  N   LEU A 479      43.498 -42.013 -33.535  1.00 88.34           N  
ATOM   3798  CA  LEU A 479      44.287 -42.053 -34.761  1.00 88.34           C  
ATOM   3799  C   LEU A 479      45.779 -42.006 -34.450  1.00 88.34           C  
ATOM   3800  CB  LEU A 479      43.908 -40.889 -35.680  1.00 88.34           C  
ATOM   3801  O   LEU A 479      46.583 -42.632 -35.145  1.00 88.34           O  
ATOM   3802  CG  LEU A 479      42.511 -40.940 -36.299  1.00 88.34           C  
ATOM   3803  CD1 LEU A 479      42.249 -39.683 -37.121  1.00 88.34           C  
ATOM   3804  CD2 LEU A 479      42.351 -42.190 -37.158  1.00 88.34           C  
ATOM   3805  N   PHE A 480      46.198 -41.262 -33.357  1.00 85.86           N  
ATOM   3806  CA  PHE A 480      47.597 -41.164 -32.956  1.00 85.86           C  
ATOM   3807  C   PHE A 480      48.070 -42.467 -32.321  1.00 85.86           C  
ATOM   3808  CB  PHE A 480      47.797 -40.002 -31.978  1.00 85.86           C  
ATOM   3809  O   PHE A 480      49.235 -42.844 -32.462  1.00 85.86           O  
ATOM   3810  CG  PHE A 480      48.174 -38.706 -32.645  1.00 85.86           C  
ATOM   3811  CD1 PHE A 480      49.497 -38.438 -32.976  1.00 85.86           C  
ATOM   3812  CD2 PHE A 480      47.206 -37.757 -32.942  1.00 85.86           C  
ATOM   3813  CE1 PHE A 480      49.849 -37.240 -33.593  1.00 85.86           C  
ATOM   3814  CE2 PHE A 480      47.550 -36.557 -33.559  1.00 85.86           C  
ATOM   3815  CZ  PHE A 480      48.872 -36.301 -33.883  1.00 85.86           C  
ATOM   3816  N   TYR A 481      47.181 -43.147 -31.578  1.00 85.62           N  
ATOM   3817  CA  TYR A 481      47.514 -44.415 -30.938  1.00 85.62           C  
ATOM   3818  C   TYR A 481      47.723 -45.512 -31.974  1.00 85.62           C  
ATOM   3819  CB  TYR A 481      46.413 -44.826 -29.956  1.00 85.62           C  
ATOM   3820  O   TYR A 481      48.603 -46.361 -31.820  1.00 85.62           O  
ATOM   3821  CG  TYR A 481      46.681 -46.138 -29.258  1.00 85.62           C  
ATOM   3822  CD1 TYR A 481      46.037 -47.306 -29.658  1.00 85.62           C  
ATOM   3823  CD2 TYR A 481      47.578 -46.211 -28.198  1.00 85.62           C  
ATOM   3824  CE1 TYR A 481      46.279 -48.517 -29.017  1.00 85.62           C  
ATOM   3825  CE2 TYR A 481      47.828 -47.416 -27.549  1.00 85.62           C  
ATOM   3826  OH  TYR A 481      47.419 -49.757 -27.327  1.00 85.62           O  
ATOM   3827  CZ  TYR A 481      47.175 -48.562 -27.966  1.00 85.62           C  
ATOM   3828  N   HIS A 482      46.990 -45.602 -33.077  1.00 77.93           N  
ATOM   3829  CA  HIS A 482      47.098 -46.643 -34.094  1.00 77.93           C  
ATOM   3830  C   HIS A 482      48.346 -46.451 -34.949  1.00 77.93           C  
ATOM   3831  CB  HIS A 482      45.851 -46.656 -34.980  1.00 77.93           C  
ATOM   3832  O   HIS A 482      48.907 -47.422 -35.461  1.00 77.93           O  
ATOM   3833  CG  HIS A 482      44.848 -47.694 -34.589  1.00 77.93           C  
ATOM   3834  CD2 HIS A 482      43.677 -47.590 -33.918  1.00 77.93           C  
ATOM   3835  ND1 HIS A 482      45.003 -49.030 -34.890  1.00 77.93           N  
ATOM   3836  CE1 HIS A 482      43.967 -49.704 -34.420  1.00 77.93           C  
ATOM   3837  NE2 HIS A 482      43.148 -48.854 -33.826  1.00 77.93           N  
ATOM   3838  N   LYS A 483      49.019 -45.345 -35.100  1.00 63.46           N  
ATOM   3839  CA  LYS A 483      50.310 -45.149 -35.752  1.00 63.46           C  
ATOM   3840  C   LYS A 483      51.446 -45.718 -34.906  1.00 63.46           C  
ATOM   3841  CB  LYS A 483      50.554 -43.664 -36.026  1.00 63.46           C  
ATOM   3842  O   LYS A 483      52.427 -46.236 -35.442  1.00 63.46           O  
ATOM   3843  CG  LYS A 483      51.744 -43.388 -36.933  1.00 63.46           C  
ATOM   3844  CD  LYS A 483      51.879 -41.903 -37.242  1.00 63.46           C  
ATOM   3845  CE  LYS A 483      53.100 -41.619 -38.106  1.00 63.46           C  
ATOM   3846  NZ  LYS A 483      53.197 -40.174 -38.472  1.00 63.46           N  
ATOM   3847  N   SER A 484      51.310 -45.753 -33.502  1.00 57.36           N  
ATOM   3848  CA  SER A 484      52.474 -46.241 -32.770  1.00 57.36           C  
ATOM   3849  C   SER A 484      52.728 -47.717 -33.057  1.00 57.36           C  
ATOM   3850  CB  SER A 484      52.288 -46.031 -31.266  1.00 57.36           C  
ATOM   3851  O   SER A 484      53.859 -48.193 -32.933  1.00 57.36           O  
ATOM   3852  OG  SER A 484      53.497 -46.282 -30.570  1.00 57.36           O  
ATOM   3853  N   ASP A 485      51.855 -48.415 -33.941  1.00 52.01           N  
ATOM   3854  CA  ASP A 485      52.141 -49.812 -34.252  1.00 52.01           C  
ATOM   3855  C   ASP A 485      52.885 -49.938 -35.579  1.00 52.01           C  
ATOM   3856  CB  ASP A 485      50.848 -50.629 -34.294  1.00 52.01           C  
ATOM   3857  O   ASP A 485      53.492 -50.973 -35.861  1.00 52.01           O  
ATOM   3858  CG  ASP A 485      50.536 -51.315 -32.976  1.00 52.01           C  
ATOM   3859  OD1 ASP A 485      51.401 -51.325 -32.074  1.00 52.01           O  
ATOM   3860  OD2 ASP A 485      49.416 -51.852 -32.838  1.00 52.01           O  
ATOM   3861  N   SER A 486      53.133 -48.808 -36.336  1.00 49.28           N  
ATOM   3862  CA  SER A 486      53.827 -48.993 -37.607  1.00 49.28           C  
ATOM   3863  C   SER A 486      55.287 -48.566 -37.506  1.00 49.28           C  
ATOM   3864  CB  SER A 486      53.132 -48.203 -38.717  1.00 49.28           C  
ATOM   3865  O   SER A 486      55.585 -47.376 -37.385  1.00 49.28           O  
ATOM   3866  OG  SER A 486      53.105 -46.820 -38.409  1.00 49.28           O  
ATOM   3867  N   LEU A 487      56.078 -48.794 -36.317  1.00 47.15           N  
ATOM   3868  CA  LEU A 487      57.526 -48.614 -36.309  1.00 47.15           C  
ATOM   3869  C   LEU A 487      58.170 -49.341 -37.484  1.00 47.15           C  
ATOM   3870  CB  LEU A 487      58.122 -49.118 -34.993  1.00 47.15           C  
ATOM   3871  O   LEU A 487      57.973 -50.546 -37.657  1.00 47.15           O  
ATOM   3872  CG  LEU A 487      58.027 -48.168 -33.798  1.00 47.15           C  
ATOM   3873  CD1 LEU A 487      57.968 -48.959 -32.495  1.00 47.15           C  
ATOM   3874  CD2 LEU A 487      59.206 -47.200 -33.788  1.00 47.15           C  
ATOM   3875  N   ASP A 488      58.081 -48.867 -38.713  1.00 46.31           N  
ATOM   3876  CA  ASP A 488      58.864 -49.110 -39.921  1.00 46.31           C  
ATOM   3877  C   ASP A 488      60.285 -49.551 -39.576  1.00 46.31           C  
ATOM   3878  CB  ASP A 488      58.901 -47.856 -40.798  1.00 46.31           C  
ATOM   3879  O   ASP A 488      61.027 -48.815 -38.922  1.00 46.31           O  
ATOM   3880  CG  ASP A 488      58.644 -48.151 -42.265  1.00 46.31           C  
ATOM   3881  OD1 ASP A 488      58.512 -49.338 -42.635  1.00 46.31           O  
ATOM   3882  OD2 ASP A 488      58.577 -47.188 -43.060  1.00 46.31           O  
ATOM   3883  N   ILE A 489      60.612 -50.821 -39.130  1.00 49.92           N  
ATOM   3884  CA  ILE A 489      61.843 -51.602 -39.163  1.00 49.92           C  
ATOM   3885  C   ILE A 489      62.725 -51.128 -40.316  1.00 49.92           C  
ATOM   3886  CB  ILE A 489      61.550 -53.113 -39.300  1.00 49.92           C  
ATOM   3887  O   ILE A 489      63.943 -51.320 -40.295  1.00 49.92           O  
ATOM   3888  CG1 ILE A 489      60.958 -53.663 -37.997  1.00 49.92           C  
ATOM   3889  CG2 ILE A 489      62.820 -53.877 -39.689  1.00 49.92           C  
ATOM   3890  CD1 ILE A 489      60.414 -55.080 -38.113  1.00 49.92           C  
ATOM   3891  N   ASN A 490      62.367 -50.094 -41.109  1.00 47.89           N  
ATOM   3892  CA  ASN A 490      63.299 -49.719 -42.167  1.00 47.89           C  
ATOM   3893  C   ASN A 490      64.102 -48.477 -41.793  1.00 47.89           C  
ATOM   3894  CB  ASN A 490      62.553 -49.492 -43.484  1.00 47.89           C  
ATOM   3895  O   ASN A 490      65.135 -48.193 -42.402  1.00 47.89           O  
ATOM   3896  CG  ASN A 490      62.077 -50.785 -44.116  1.00 47.89           C  
ATOM   3897  ND2 ASN A 490      61.191 -50.674 -45.098  1.00 47.89           N  
ATOM   3898  OD1 ASN A 490      62.503 -51.875 -43.725  1.00 47.89           O  
ATOM   3899  N   SER A 491      63.814 -47.826 -40.582  1.00 47.22           N  
ATOM   3900  CA  SER A 491      64.633 -46.663 -40.255  1.00 47.22           C  
ATOM   3901  C   SER A 491      65.859 -47.061 -39.440  1.00 47.22           C  
ATOM   3902  CB  SER A 491      63.811 -45.629 -39.483  1.00 47.22           C  
ATOM   3903  O   SER A 491      66.816 -46.292 -39.334  1.00 47.22           O  
ATOM   3904  OG  SER A 491      63.717 -45.982 -38.114  1.00 47.22           O  
ATOM   3905  N   ILE A 492      66.074 -48.387 -39.153  1.00 48.66           N  
ATOM   3906  CA  ILE A 492      67.321 -48.765 -38.495  1.00 48.66           C  
ATOM   3907  C   ILE A 492      68.371 -49.120 -39.546  1.00 48.66           C  
ATOM   3908  CB  ILE A 492      67.112 -49.949 -37.525  1.00 48.66           C  
ATOM   3909  O   ILE A 492      69.559 -48.843 -39.363  1.00 48.66           O  
ATOM   3910  CG1 ILE A 492      66.119 -49.567 -36.422  1.00 48.66           C  
ATOM   3911  CG2 ILE A 492      68.448 -50.399 -36.927  1.00 48.66           C  
ATOM   3912  CD1 ILE A 492      65.743 -50.719 -35.500  1.00 48.66           C  
ATOM   3913  N   LEU A 493      68.032 -49.064 -40.892  1.00 48.82           N  
ATOM   3914  CA  LEU A 493      69.083 -49.375 -41.855  1.00 48.82           C  
ATOM   3915  C   LEU A 493      69.552 -48.115 -42.574  1.00 48.82           C  
ATOM   3916  CB  LEU A 493      68.588 -50.404 -42.875  1.00 48.82           C  
ATOM   3917  O   LEU A 493      70.695 -48.045 -43.031  1.00 48.82           O  
ATOM   3918  CG  LEU A 493      68.718 -51.874 -42.473  1.00 48.82           C  
ATOM   3919  CD1 LEU A 493      67.567 -52.687 -43.058  1.00 48.82           C  
ATOM   3920  CD2 LEU A 493      70.061 -52.436 -42.926  1.00 48.82           C  
ATOM   3921  N   LYS A 494      68.976 -46.914 -42.282  1.00 47.21           N  
ATOM   3922  CA  LYS A 494      69.374 -45.764 -43.088  1.00 47.21           C  
ATOM   3923  C   LYS A 494      70.163 -44.756 -42.257  1.00 47.21           C  
ATOM   3924  CB  LYS A 494      68.146 -45.089 -43.703  1.00 47.21           C  
ATOM   3925  O   LYS A 494      70.975 -44.001 -42.795  1.00 47.21           O  
ATOM   3926  CG  LYS A 494      67.806 -45.579 -45.102  1.00 47.21           C  
ATOM   3927  CD  LYS A 494      66.646 -44.796 -45.702  1.00 47.21           C  
ATOM   3928  CE  LYS A 494      66.254 -45.336 -47.071  1.00 47.21           C  
ATOM   3929  NZ  LYS A 494      65.098 -44.589 -47.651  1.00 47.21           N  
ATOM   3930  N   ASP A 495      70.554 -44.983 -41.012  1.00 47.88           N  
ATOM   3931  CA  ASP A 495      71.300 -43.830 -40.520  1.00 47.88           C  
ATOM   3932  C   ASP A 495      72.720 -44.224 -40.121  1.00 47.88           C  
ATOM   3933  CB  ASP A 495      70.578 -43.191 -39.332  1.00 47.88           C  
ATOM   3934  O   ASP A 495      73.487 -43.391 -39.631  1.00 47.88           O  
ATOM   3935  CG  ASP A 495      69.855 -41.907 -39.698  1.00 47.88           C  
ATOM   3936  OD1 ASP A 495      70.083 -41.372 -40.805  1.00 47.88           O  
ATOM   3937  OD2 ASP A 495      69.051 -41.423 -38.871  1.00 47.88           O  
ATOM   3938  N   ASN A 496      73.265 -45.426 -40.528  1.00 40.64           N  
ATOM   3939  CA  ASN A 496      74.714 -45.591 -40.514  1.00 40.64           C  
ATOM   3940  C   ASN A 496      75.346 -45.112 -41.818  1.00 40.64           C  
ATOM   3941  CB  ASN A 496      75.085 -47.052 -40.250  1.00 40.64           C  
ATOM   3942  O   ASN A 496      76.570 -45.107 -41.955  1.00 40.64           O  
ATOM   3943  CG  ASN A 496      74.992 -47.422 -38.782  1.00 40.64           C  
ATOM   3944  ND2 ASN A 496      75.011 -48.718 -38.495  1.00 40.64           N  
ATOM   3945  OD1 ASN A 496      74.904 -46.549 -37.914  1.00 40.64           O  
ATOM   3946  N   ASN A 497      74.893 -43.983 -42.419  1.00 40.68           N  
ATOM   3947  CA  ASN A 497      75.784 -43.438 -43.438  1.00 40.68           C  
ATOM   3948  C   ASN A 497      75.666 -41.920 -43.532  1.00 40.68           C  
ATOM   3949  CB  ASN A 497      75.498 -44.078 -44.799  1.00 40.68           C  
ATOM   3950  O   ASN A 497      74.636 -41.398 -43.965  1.00 40.68           O  
ATOM   3951  CG  ASN A 497      76.270 -45.365 -45.012  1.00 40.68           C  
ATOM   3952  ND2 ASN A 497      75.858 -46.146 -46.004  1.00 40.68           N  
ATOM   3953  OD1 ASN A 497      77.228 -45.656 -44.291  1.00 40.68           O  
ATOM   3954  N   LYS A 498      76.109 -41.090 -42.511  1.00 37.62           N  
ATOM   3955  CA  LYS A 498      76.588 -39.790 -42.970  1.00 37.62           C  
ATOM   3956  C   LYS A 498      77.541 -39.165 -41.955  1.00 37.62           C  
ATOM   3957  CB  LYS A 498      75.412 -38.847 -43.234  1.00 37.62           C  
ATOM   3958  O   LYS A 498      77.144 -38.863 -40.827  1.00 37.62           O  
ATOM   3959  CG  LYS A 498      74.941 -38.837 -44.681  1.00 37.62           C  
ATOM   3960  CD  LYS A 498      73.889 -37.761 -44.918  1.00 37.62           C  
ATOM   3961  CE  LYS A 498      73.362 -37.798 -46.346  1.00 37.62           C  
ATOM   3962  NZ  LYS A 498      72.257 -36.814 -46.555  1.00 37.62           N  
ATOM   3963  N   VAL A 499      78.769 -39.597 -41.684  1.00 33.79           N  
ATOM   3964  CA  VAL A 499      80.097 -39.061 -41.408  1.00 33.79           C  
ATOM   3965  C   VAL A 499      80.510 -38.102 -42.522  1.00 33.79           C  
ATOM   3966  CB  VAL A 499      81.145 -40.187 -41.259  1.00 33.79           C  
ATOM   3967  O   VAL A 499      80.409 -38.435 -43.705  1.00 33.79           O  
ATOM   3968  CG1 VAL A 499      82.509 -39.610 -40.888  1.00 33.79           C  
ATOM   3969  CG2 VAL A 499      80.689 -41.204 -40.214  1.00 33.79           C  
ATOM   3970  N   ASP A 500      80.401 -36.759 -42.379  1.00 36.22           N  
ATOM   3971  CA  ASP A 500      81.453 -35.757 -42.522  1.00 36.22           C  
ATOM   3972  C   ASP A 500      80.959 -34.550 -43.315  1.00 36.22           C  
ATOM   3973  CB  ASP A 500      82.684 -36.364 -43.200  1.00 36.22           C  
ATOM   3974  O   ASP A 500      80.685 -34.657 -44.512  1.00 36.22           O  
ATOM   3975  CG  ASP A 500      83.531 -37.197 -42.254  1.00 36.22           C  
ATOM   3976  OD1 ASP A 500      83.474 -36.973 -41.026  1.00 36.22           O  
ATOM   3977  OD2 ASP A 500      84.265 -38.084 -42.743  1.00 36.22           O  
ATOM   3978  N   ASP A 501      80.471 -33.493 -42.703  1.00 34.97           N  
ATOM   3979  CA  ASP A 501      80.896 -32.191 -43.207  1.00 34.97           C  
ATOM   3980  C   ASP A 501      81.017 -31.176 -42.072  1.00 34.97           C  
ATOM   3981  CB  ASP A 501      79.919 -31.680 -44.267  1.00 34.97           C  
ATOM   3982  O   ASP A 501      80.062 -30.955 -41.325  1.00 34.97           O  
ATOM   3983  CG  ASP A 501      80.397 -31.933 -45.686  1.00 34.97           C  
ATOM   3984  OD1 ASP A 501      81.614 -32.134 -45.892  1.00 34.97           O  
ATOM   3985  OD2 ASP A 501      79.551 -31.927 -46.606  1.00 34.97           O  
ATOM   3986  N   VAL A 502      82.092 -31.105 -41.309  1.00 31.12           N  
ATOM   3987  CA  VAL A 502      83.136 -30.160 -40.928  1.00 31.12           C  
ATOM   3988  C   VAL A 502      83.098 -28.946 -41.855  1.00 31.12           C  
ATOM   3989  CB  VAL A 502      84.535 -30.814 -40.964  1.00 31.12           C  
ATOM   3990  O   VAL A 502      83.080 -29.093 -43.079  1.00 31.12           O  
ATOM   3991  CG1 VAL A 502      85.621 -29.785 -40.653  1.00 31.12           C  
ATOM   3992  CG2 VAL A 502      84.603 -31.981 -39.981  1.00 31.12           C  
ATOM   3993  N   ALA A 503      82.565 -27.819 -41.487  1.00 32.08           N  
ATOM   3994  CA  ALA A 503      83.357 -26.592 -41.457  1.00 32.08           C  
ATOM   3995  C   ALA A 503      82.537 -25.398 -41.937  1.00 32.08           C  
ATOM   3996  CB  ALA A 503      84.613 -26.748 -42.311  1.00 32.08           C  
ATOM   3997  O   ALA A 503      81.949 -25.436 -43.020  1.00 32.08           O  
ATOM   3998  N   SER A 504      82.045 -24.552 -41.051  1.00 34.32           N  
ATOM   3999  CA  SER A 504      82.343 -23.130 -41.183  1.00 34.32           C  
ATOM   4000  C   SER A 504      81.618 -22.312 -40.120  1.00 34.32           C  
ATOM   4001  CB  SER A 504      81.958 -22.628 -42.575  1.00 34.32           C  
ATOM   4002  O   SER A 504      80.409 -22.461 -39.932  1.00 34.32           O  
ATOM   4003  OG  SER A 504      82.364 -21.282 -42.754  1.00 34.32           O  
ATOM   4004  N   THR A 505      82.267 -22.053 -38.948  1.00 29.82           N  
ATOM   4005  CA  THR A 505      82.855 -20.867 -38.335  1.00 29.82           C  
ATOM   4006  C   THR A 505      82.204 -19.599 -38.878  1.00 29.82           C  
ATOM   4007  CB  THR A 505      84.375 -20.810 -38.575  1.00 29.82           C  
ATOM   4008  O   THR A 505      82.032 -19.453 -40.090  1.00 29.82           O  
ATOM   4009  CG2 THR A 505      85.145 -21.077 -37.286  1.00 29.82           C  
ATOM   4010  OG1 THR A 505      84.737 -21.798 -39.548  1.00 29.82           O  
ATOM   4011  N   LYS A 506      81.318 -18.936 -38.072  1.00 34.39           N  
ATOM   4012  CA  LYS A 506      81.414 -17.512 -37.763  1.00 34.39           C  
ATOM   4013  C   LYS A 506      80.197 -17.037 -36.975  1.00 34.39           C  
ATOM   4014  CB  LYS A 506      81.559 -16.694 -39.047  1.00 34.39           C  
ATOM   4015  O   LYS A 506      79.057 -17.298 -37.366  1.00 34.39           O  
ATOM   4016  CG  LYS A 506      83.000 -16.496 -39.495  1.00 34.39           C  
ATOM   4017  CD  LYS A 506      83.093 -15.529 -40.668  1.00 34.39           C  
ATOM   4018  CE  LYS A 506      84.532 -15.342 -41.128  1.00 34.39           C  
ATOM   4019  NZ  LYS A 506      84.626 -14.413 -42.293  1.00 34.39           N  
ATOM   4020  N   GLU A 507      80.184 -17.083 -35.627  1.00 31.27           N  
ATOM   4021  CA  GLU A 507      79.800 -16.133 -34.588  1.00 31.27           C  
ATOM   4022  C   GLU A 507      79.849 -14.698 -35.105  1.00 31.27           C  
ATOM   4023  CB  GLU A 507      80.705 -16.281 -33.362  1.00 31.27           C  
ATOM   4024  O   GLU A 507      80.764 -14.331 -35.846  1.00 31.27           O  
ATOM   4025  CG  GLU A 507      80.002 -16.865 -32.145  1.00 31.27           C  
ATOM   4026  CD  GLU A 507      80.957 -17.240 -31.023  1.00 31.27           C  
ATOM   4027  OE1 GLU A 507      80.495 -17.759 -29.981  1.00 31.27           O  
ATOM   4028  OE2 GLU A 507      82.176 -17.011 -31.186  1.00 31.27           O  
ATOM   4029  N   PRO A 508      79.097 -13.637 -34.530  1.00 44.67           N  
ATOM   4030  CA  PRO A 508      78.251 -13.199 -33.417  1.00 44.67           C  
ATOM   4031  C   PRO A 508      77.254 -12.116 -33.824  1.00 44.67           C  
ATOM   4032  CB  PRO A 508      79.259 -12.659 -32.400  1.00 44.67           C  
ATOM   4033  O   PRO A 508      77.370 -11.542 -34.910  1.00 44.67           O  
ATOM   4034  CG  PRO A 508      80.332 -12.025 -33.225  1.00 44.67           C  
ATOM   4035  CD  PRO A 508      80.013 -12.247 -34.675  1.00 44.67           C  
ATOM   4036  N   LEU A 509      76.109 -12.086 -33.154  1.00 36.70           N  
ATOM   4037  CA  LEU A 509      75.248 -11.092 -32.523  1.00 36.70           C  
ATOM   4038  C   LEU A 509      76.018  -9.806 -32.241  1.00 36.70           C  
ATOM   4039  CB  LEU A 509      74.658 -11.642 -31.222  1.00 36.70           C  
ATOM   4040  O   LEU A 509      77.191  -9.851 -31.861  1.00 36.70           O  
ATOM   4041  CG  LEU A 509      73.364 -12.448 -31.352  1.00 36.70           C  
ATOM   4042  CD1 LEU A 509      73.502 -13.790 -30.640  1.00 36.70           C  
ATOM   4043  CD2 LEU A 509      72.184 -11.659 -30.794  1.00 36.70           C  
ATOM   4044  N   PRO A 510      75.376  -8.523 -32.393  1.00 36.91           N  
ATOM   4045  CA  PRO A 510      74.492  -7.744 -31.524  1.00 36.91           C  
ATOM   4046  C   PRO A 510      73.802  -6.597 -32.260  1.00 36.91           C  
ATOM   4047  CB  PRO A 510      75.438  -7.210 -30.445  1.00 36.91           C  
ATOM   4048  O   PRO A 510      74.211  -6.234 -33.366  1.00 36.91           O  
ATOM   4049  CG  PRO A 510      76.727  -6.960 -31.158  1.00 36.91           C  
ATOM   4050  CD  PRO A 510      76.589  -7.437 -32.575  1.00 36.91           C  
ATOM   4051  N   SER A 511      72.508  -6.288 -31.944  1.00 33.31           N  
ATOM   4052  CA  SER A 511      72.166  -4.889 -31.706  1.00 33.31           C  
ATOM   4053  C   SER A 511      70.703  -4.739 -31.302  1.00 33.31           C  
ATOM   4054  CB  SER A 511      72.449  -4.048 -32.951  1.00 33.31           C  
ATOM   4055  O   SER A 511      69.826  -5.394 -31.870  1.00 33.31           O  
ATOM   4056  OG  SER A 511      71.552  -2.953 -33.033  1.00 33.31           O  
ATOM   4057  N   ALA A 512      70.431  -4.463 -30.004  1.00 28.47           N  
ATOM   4058  CA  ALA A 512      69.977  -3.317 -29.220  1.00 28.47           C  
ATOM   4059  C   ALA A 512      69.434  -2.215 -30.125  1.00 28.47           C  
ATOM   4060  CB  ALA A 512      71.114  -2.780 -28.355  1.00 28.47           C  
ATOM   4061  O   ALA A 512      70.108  -1.788 -31.066  1.00 28.47           O  
ATOM   4062  N   ASN A 513      68.110  -2.003 -30.153  1.00 34.21           N  
ATOM   4063  CA  ASN A 513      67.335  -0.831 -29.760  1.00 34.21           C  
ATOM   4064  C   ASN A 513      65.979  -0.796 -30.459  1.00 34.21           C  
ATOM   4065  CB  ASN A 513      68.116   0.452 -30.052  1.00 34.21           C  
ATOM   4066  O   ASN A 513      65.881  -1.103 -31.649  1.00 34.21           O  
ATOM   4067  CG  ASN A 513      68.621   1.128 -28.792  1.00 34.21           C  
ATOM   4068  ND2 ASN A 513      69.314   2.248 -28.957  1.00 34.21           N  
ATOM   4069  OD1 ASN A 513      68.390   0.646 -27.679  1.00 34.21           O  
ATOM   4070  N   PRO A 514      64.847  -0.236 -29.897  1.00 44.63           N  
ATOM   4071  CA  PRO A 514      63.441  -0.006 -30.239  1.00 44.63           C  
ATOM   4072  C   PRO A 514      63.196   1.385 -30.819  1.00 44.63           C  
ATOM   4073  CB  PRO A 514      62.721  -0.173 -28.899  1.00 44.63           C  
ATOM   4074  O   PRO A 514      63.969   2.312 -30.560  1.00 44.63           O  
ATOM   4075  CG  PRO A 514      63.684   0.344 -27.880  1.00 44.63           C  
ATOM   4076  CD  PRO A 514      64.962   0.715 -28.576  1.00 44.63           C  
ATOM   4077  N   LYS A 515      62.662   1.483 -32.069  1.00 30.48           N  
ATOM   4078  CA  LYS A 515      62.009   2.705 -32.531  1.00 30.48           C  
ATOM   4079  C   LYS A 515      61.608   2.592 -33.999  1.00 30.48           C  
ATOM   4080  CB  LYS A 515      62.925   3.913 -32.329  1.00 30.48           C  
ATOM   4081  O   LYS A 515      62.407   2.164 -34.835  1.00 30.48           O  
ATOM   4082  CG  LYS A 515      62.854   4.517 -30.934  1.00 30.48           C  
ATOM   4083  CD  LYS A 515      63.707   5.774 -30.826  1.00 30.48           C  
ATOM   4084  CE  LYS A 515      63.703   6.333 -29.409  1.00 30.48           C  
ATOM   4085  NZ  LYS A 515      64.510   7.585 -29.305  1.00 30.48           N  
ATOM   4086  N   GLN A 516      60.314   2.506 -34.284  1.00 29.43           N  
ATOM   4087  CA  GLN A 516      59.863   3.355 -35.381  1.00 29.43           C  
ATOM   4088  C   GLN A 516      58.524   2.874 -35.934  1.00 29.43           C  
ATOM   4089  CB  GLN A 516      60.908   3.393 -36.497  1.00 29.43           C  
ATOM   4090  O   GLN A 516      58.355   1.686 -36.218  1.00 29.43           O  
ATOM   4091  CG  GLN A 516      61.740   4.668 -36.518  1.00 29.43           C  
ATOM   4092  CD  GLN A 516      62.875   4.613 -37.523  1.00 29.43           C  
ATOM   4093  NE2 GLN A 516      63.580   5.727 -37.683  1.00 29.43           N  
ATOM   4094  OE1 GLN A 516      63.117   3.576 -38.149  1.00 29.43           O  
ATOM   4095  N   SER A 517      57.403   3.650 -35.706  1.00 30.25           N  
ATOM   4096  CA  SER A 517      56.641   4.521 -36.595  1.00 30.25           C  
ATOM   4097  C   SER A 517      56.515   3.915 -37.988  1.00 30.25           C  
ATOM   4098  CB  SER A 517      57.298   5.899 -36.686  1.00 30.25           C  
ATOM   4099  O   SER A 517      57.490   3.395 -38.535  1.00 30.25           O  
ATOM   4100  OG  SER A 517      56.682   6.684 -37.693  1.00 30.25           O  
ATOM   4101  N   SER A 518      55.271   3.599 -38.436  1.00 30.91           N  
ATOM   4102  CA  SER A 518      54.878   3.905 -39.807  1.00 30.91           C  
ATOM   4103  C   SER A 518      53.628   3.130 -40.210  1.00 30.91           C  
ATOM   4104  CB  SER A 518      56.018   3.588 -40.776  1.00 30.91           C  
ATOM   4105  O   SER A 518      53.493   1.947 -39.888  1.00 30.91           O  
ATOM   4106  OG  SER A 518      57.244   4.116 -40.299  1.00 30.91           O  
ATOM   4107  N   THR A 519      52.438   3.796 -40.419  1.00 30.06           N  
ATOM   4108  CA  THR A 519      51.585   4.089 -41.566  1.00 30.06           C  
ATOM   4109  C   THR A 519      51.558   2.910 -42.535  1.00 30.06           C  
ATOM   4110  CB  THR A 519      52.058   5.354 -42.306  1.00 30.06           C  
ATOM   4111  O   THR A 519      52.607   2.373 -42.896  1.00 30.06           O  
ATOM   4112  CG2 THR A 519      51.038   6.481 -42.175  1.00 30.06           C  
ATOM   4113  OG1 THR A 519      53.306   5.787 -41.750  1.00 30.06           O  
ATOM   4114  N   VAL A 520      50.350   2.203 -42.654  1.00 35.01           N  
ATOM   4115  CA  VAL A 520      49.967   1.500 -43.874  1.00 35.01           C  
ATOM   4116  C   VAL A 520      48.448   1.512 -44.023  1.00 35.01           C  
ATOM   4117  CB  VAL A 520      50.491   0.046 -43.879  1.00 35.01           C  
ATOM   4118  O   VAL A 520      47.722   1.211 -43.073  1.00 35.01           O  
ATOM   4119  CG1 VAL A 520      50.113  -0.660 -45.180  1.00 35.01           C  
ATOM   4120  CG2 VAL A 520      52.005   0.024 -43.676  1.00 35.01           C  
ATOM   4121  N   HIS A 521      47.774   2.359 -44.866  1.00 27.73           N  
ATOM   4122  CA  HIS A 521      46.757   2.196 -45.899  1.00 27.73           C  
ATOM   4123  C   HIS A 521      46.853   0.823 -46.555  1.00 27.73           C  
ATOM   4124  CB  HIS A 521      46.888   3.294 -46.957  1.00 27.73           C  
ATOM   4125  O   HIS A 521      47.952   0.306 -46.765  1.00 27.73           O  
ATOM   4126  CG  HIS A 521      46.314   4.608 -46.533  1.00 27.73           C  
ATOM   4127  CD2 HIS A 521      46.825   5.860 -46.587  1.00 27.73           C  
ATOM   4128  ND1 HIS A 521      45.061   4.726 -45.970  1.00 27.73           N  
ATOM   4129  CE1 HIS A 521      44.826   5.998 -45.697  1.00 27.73           C  
ATOM   4130  NE2 HIS A 521      45.881   6.707 -46.061  1.00 27.73           N  
ATOM   4131  N   PRO A 522      45.812   0.267 -47.248  1.00 37.81           N  
ATOM   4132  CA  PRO A 522      44.451   0.244 -47.790  1.00 37.81           C  
ATOM   4133  C   PRO A 522      43.846  -1.158 -47.804  1.00 37.81           C  
ATOM   4134  CB  PRO A 522      44.629   0.777 -49.213  1.00 37.81           C  
ATOM   4135  O   PRO A 522      44.577  -2.151 -47.756  1.00 37.81           O  
ATOM   4136  CG  PRO A 522      45.970   0.278 -49.644  1.00 37.81           C  
ATOM   4137  CD  PRO A 522      46.618  -0.415 -48.479  1.00 37.81           C  
ATOM   4138  N   VAL A 523      42.528  -1.329 -47.446  1.00 35.73           N  
ATOM   4139  CA  VAL A 523      41.735  -2.396 -48.049  1.00 35.73           C  
ATOM   4140  C   VAL A 523      40.397  -1.838 -48.529  1.00 35.73           C  
ATOM   4141  CB  VAL A 523      41.504  -3.560 -47.059  1.00 35.73           C  
ATOM   4142  O   VAL A 523      39.726  -1.105 -47.799  1.00 35.73           O  
ATOM   4143  CG1 VAL A 523      40.579  -4.612 -47.669  1.00 35.73           C  
ATOM   4144  CG2 VAL A 523      42.836  -4.186 -46.652  1.00 35.73           C  
ATOM   4145  N   GLN A 524      40.231  -1.368 -49.783  1.00 25.43           N  
ATOM   4146  CA  GLN A 524      39.294  -1.526 -50.891  1.00 25.43           C  
ATOM   4147  C   GLN A 524      39.051  -3.000 -51.200  1.00 25.43           C  
ATOM   4148  CB  GLN A 524      39.809  -0.806 -52.138  1.00 25.43           C  
ATOM   4149  O   GLN A 524      39.996  -3.751 -51.450  1.00 25.43           O  
ATOM   4150  CG  GLN A 524      39.012   0.439 -52.503  1.00 25.43           C  
ATOM   4151  CD  GLN A 524      39.731   1.323 -53.505  1.00 25.43           C  
ATOM   4152  NE2 GLN A 524      38.988   2.223 -54.141  1.00 25.43           N  
ATOM   4153  OE1 GLN A 524      40.943   1.198 -53.706  1.00 25.43           O  
ATOM   4154  N   LEU A 525      37.810  -3.607 -50.714  1.00 33.21           N  
ATOM   4155  CA  LEU A 525      36.986  -4.563 -51.446  1.00 33.21           C  
ATOM   4156  C   LEU A 525      35.511  -4.389 -51.097  1.00 33.21           C  
ATOM   4157  CB  LEU A 525      37.428  -5.996 -51.142  1.00 33.21           C  
ATOM   4158  O   LEU A 525      35.167  -4.162 -49.934  1.00 33.21           O  
ATOM   4159  CG  LEU A 525      38.457  -6.605 -52.097  1.00 33.21           C  
ATOM   4160  CD1 LEU A 525      39.633  -7.179 -51.314  1.00 33.21           C  
ATOM   4161  CD2 LEU A 525      37.811  -7.679 -52.966  1.00 33.21           C  
ATOM   4162  N   PRO A 526      34.501  -4.726 -51.951  1.00 34.60           N  
ATOM   4163  CA  PRO A 526      33.324  -4.333 -52.730  1.00 34.60           C  
ATOM   4164  C   PRO A 526      32.023  -4.471 -51.944  1.00 34.60           C  
ATOM   4165  CB  PRO A 526      33.350  -5.298 -53.918  1.00 34.60           C  
ATOM   4166  O   PRO A 526      31.905  -5.351 -51.087  1.00 34.60           O  
ATOM   4167  CG  PRO A 526      33.941  -6.558 -53.374  1.00 34.60           C  
ATOM   4168  CD  PRO A 526      34.266  -6.345 -51.923  1.00 34.60           C  
ATOM   4169  N   ASN A 527      31.378  -3.375 -51.672  1.00 32.38           N  
ATOM   4170  CA  ASN A 527      29.948  -3.156 -51.482  1.00 32.38           C  
ATOM   4171  C   ASN A 527      29.116  -4.133 -52.308  1.00 32.38           C  
ATOM   4172  CB  ASN A 527      29.574  -1.714 -51.830  1.00 32.38           C  
ATOM   4173  O   ASN A 527      29.208  -4.148 -53.537  1.00 32.38           O  
ATOM   4174  CG  ASN A 527      29.632  -0.789 -50.630  1.00 32.38           C  
ATOM   4175  ND2 ASN A 527      29.436   0.502 -50.867  1.00 32.38           N  
ATOM   4176  OD1 ASN A 527      29.851  -1.233 -49.500  1.00 32.38           O  
ATOM   4177  N   THR A 528      29.077  -5.374 -52.040  1.00 32.06           N  
ATOM   4178  CA  THR A 528      28.070  -6.398 -52.290  1.00 32.06           C  
ATOM   4179  C   THR A 528      26.679  -5.890 -51.920  1.00 32.06           C  
ATOM   4180  CB  THR A 528      28.375  -7.686 -51.503  1.00 32.06           C  
ATOM   4181  O   THR A 528      26.485  -5.325 -50.842  1.00 32.06           O  
ATOM   4182  CG2 THR A 528      29.345  -8.581 -52.267  1.00 32.06           C  
ATOM   4183  OG1 THR A 528      28.955  -7.341 -50.239  1.00 32.06           O  
ATOM   4184  N   LEU A 529      26.019  -5.126 -52.735  1.00 28.92           N  
ATOM   4185  CA  LEU A 529      24.651  -4.979 -53.219  1.00 28.92           C  
ATOM   4186  C   LEU A 529      23.771  -6.117 -52.715  1.00 28.92           C  
ATOM   4187  CB  LEU A 529      24.624  -4.936 -54.749  1.00 28.92           C  
ATOM   4188  O   LEU A 529      24.015  -7.284 -53.032  1.00 28.92           O  
ATOM   4189  CG  LEU A 529      25.052  -3.619 -55.398  1.00 28.92           C  
ATOM   4190  CD1 LEU A 529      25.634  -3.876 -56.784  1.00 28.92           C  
ATOM   4191  CD2 LEU A 529      23.874  -2.654 -55.477  1.00 28.92           C  
ATOM   4192  N   ILE A 530      23.221  -6.080 -51.508  1.00 34.15           N  
ATOM   4193  CA  ILE A 530      22.071  -6.870 -51.082  1.00 34.15           C  
ATOM   4194  C   ILE A 530      20.819  -6.396 -51.817  1.00 34.15           C  
ATOM   4195  CB  ILE A 530      21.861  -6.784 -49.554  1.00 34.15           C  
ATOM   4196  O   ILE A 530      20.501  -5.204 -51.810  1.00 34.15           O  
ATOM   4197  CG1 ILE A 530      23.157  -7.139 -48.816  1.00 34.15           C  
ATOM   4198  CG2 ILE A 530      20.713  -7.697 -49.115  1.00 34.15           C  
ATOM   4199  CD1 ILE A 530      23.100  -6.898 -47.314  1.00 34.15           C  
ATOM   4200  N   PRO A 531      20.327  -7.115 -52.835  1.00 27.09           N  
ATOM   4201  CA  PRO A 531      19.014  -7.127 -53.484  1.00 27.09           C  
ATOM   4202  C   PRO A 531      17.861  -7.069 -52.485  1.00 27.09           C  
ATOM   4203  CB  PRO A 531      19.010  -8.454 -54.246  1.00 27.09           C  
ATOM   4204  O   PRO A 531      17.855  -7.811 -51.499  1.00 27.09           O  
ATOM   4205  CG  PRO A 531      20.351  -9.055 -53.976  1.00 27.09           C  
ATOM   4206  CD  PRO A 531      20.990  -8.305 -52.842  1.00 27.09           C  
ATOM   4207  N   GLY A 532      17.203  -5.829 -52.386  1.00 32.95           N  
ATOM   4208  CA  GLY A 532      15.859  -5.422 -52.010  1.00 32.95           C  
ATOM   4209  C   GLY A 532      15.835  -4.417 -50.874  1.00 32.95           C  
ATOM   4210  O   GLY A 532      14.770  -4.106 -50.336  1.00 32.95           O  
ATOM   4211  N   THR A 533      16.874  -3.524 -50.838  1.00 35.59           N  
ATOM   4212  CA  THR A 533      16.392  -2.444 -49.985  1.00 35.59           C  
ATOM   4213  C   THR A 533      16.747  -1.085 -50.581  1.00 35.59           C  
ATOM   4214  CB  THR A 533      16.974  -2.552 -48.563  1.00 35.59           C  
ATOM   4215  O   THR A 533      17.926  -0.762 -50.745  1.00 35.59           O  
ATOM   4216  CG2 THR A 533      16.426  -3.775 -47.836  1.00 35.59           C  
ATOM   4217  OG1 THR A 533      18.401  -2.656 -48.644  1.00 35.59           O  
ATOM   4218  N   ASN A 534      16.540  -0.816 -51.918  1.00 32.03           N  
ATOM   4219  CA  ASN A 534      16.405   0.569 -52.356  1.00 32.03           C  
ATOM   4220  C   ASN A 534      14.982   0.877 -52.813  1.00 32.03           C  
ATOM   4221  CB  ASN A 534      17.401   0.878 -53.475  1.00 32.03           C  
ATOM   4222  O   ASN A 534      14.355   0.064 -53.495  1.00 32.03           O  
ATOM   4223  CG  ASN A 534      18.766   1.274 -52.949  1.00 32.03           C  
ATOM   4224  ND2 ASN A 534      19.756   1.309 -53.834  1.00 32.03           N  
ATOM   4225  OD1 ASN A 534      18.931   1.546 -51.757  1.00 32.03           O  
ATOM   4226  N   PRO A 535      14.495   2.169 -52.657  1.00 38.13           N  
ATOM   4227  CA  PRO A 535      14.657   3.622 -52.747  1.00 38.13           C  
ATOM   4228  C   PRO A 535      13.441   4.385 -52.226  1.00 38.13           C  
ATOM   4229  CB  PRO A 535      14.851   3.862 -54.246  1.00 38.13           C  
ATOM   4230  O   PRO A 535      12.390   3.786 -51.982  1.00 38.13           O  
ATOM   4231  CG  PRO A 535      14.003   2.827 -54.912  1.00 38.13           C  
ATOM   4232  CD  PRO A 535      13.432   1.926 -53.855  1.00 38.13           C  
ATOM   4233  N   ALA A 536      13.608   5.539 -51.579  1.00 27.50           N  
ATOM   4234  CA  ALA A 536      13.065   6.765 -52.158  1.00 27.50           C  
ATOM   4235  C   ALA A 536      11.818   7.222 -51.406  1.00 27.50           C  
ATOM   4236  CB  ALA A 536      12.744   6.558 -53.637  1.00 27.50           C  
ATOM   4237  O   ALA A 536      10.960   6.407 -51.061  1.00 27.50           O  
ATOM   4238  N   THR A 537      11.942   8.219 -50.563  1.00 27.48           N  
ATOM   4239  CA  THR A 537      11.234   9.495 -50.570  1.00 27.48           C  
ATOM   4240  C   THR A 537       9.805   9.317 -51.073  1.00 27.48           C  
ATOM   4241  CB  THR A 537      11.963  10.533 -51.443  1.00 27.48           C  
ATOM   4242  O   THR A 537       9.586   8.779 -52.161  1.00 27.48           O  
ATOM   4243  CG2 THR A 537      13.204  11.071 -50.738  1.00 27.48           C  
ATOM   4244  OG1 THR A 537      12.356   9.920 -52.677  1.00 27.48           O  
ATOM   4245  N   ASN A 538       8.799   9.203 -50.183  1.00 32.56           N  
ATOM   4246  CA  ASN A 538       7.485   9.830 -50.276  1.00 32.56           C  
ATOM   4247  C   ASN A 538       7.047  10.416 -48.937  1.00 32.56           C  
ATOM   4248  CB  ASN A 538       6.446   8.827 -50.782  1.00 32.56           C  
ATOM   4249  O   ASN A 538       7.103   9.738 -47.910  1.00 32.56           O  
ATOM   4250  CG  ASN A 538       5.999   9.115 -52.202  1.00 32.56           C  
ATOM   4251  ND2 ASN A 538       5.141   8.255 -52.739  1.00 32.56           N  
ATOM   4252  OD1 ASN A 538       6.421  10.101 -52.811  1.00 32.56           O  
ATOM   4253  N   PRO A 539       6.666  11.698 -48.725  1.00 34.97           N  
ATOM   4254  CA  PRO A 539       5.859  12.400 -47.724  1.00 34.97           C  
ATOM   4255  C   PRO A 539       4.360  12.181 -47.915  1.00 34.97           C  
ATOM   4256  CB  PRO A 539       6.228  13.870 -47.942  1.00 34.97           C  
ATOM   4257  O   PRO A 539       3.907  11.922 -49.033  1.00 34.97           O  
ATOM   4258  CG  PRO A 539       6.562  13.968 -49.396  1.00 34.97           C  
ATOM   4259  CD  PRO A 539       6.475  12.596 -49.999  1.00 34.97           C  
ATOM   4260  N   ALA A 540       3.608  11.471 -46.978  1.00 29.68           N  
ATOM   4261  CA  ALA A 540       2.203  11.763 -46.704  1.00 29.68           C  
ATOM   4262  C   ALA A 540       1.526  10.589 -46.002  1.00 29.68           C  
ATOM   4263  CB  ALA A 540       1.467  12.102 -47.998  1.00 29.68           C  
ATOM   4264  O   ALA A 540       1.544   9.463 -46.505  1.00 29.68           O  
ATOM   4265  N   THR A 541       1.400  10.574 -44.669  1.00 33.13           N  
ATOM   4266  CA  THR A 541       0.123  10.121 -44.128  1.00 33.13           C  
ATOM   4267  C   THR A 541      -0.015  10.519 -42.661  1.00 33.13           C  
ATOM   4268  CB  THR A 541      -0.032   8.595 -44.266  1.00 33.13           C  
ATOM   4269  O   THR A 541       0.917  10.340 -41.874  1.00 33.13           O  
ATOM   4270  CG2 THR A 541      -0.559   8.217 -45.646  1.00 33.13           C  
ATOM   4271  OG1 THR A 541       1.243   7.971 -44.067  1.00 33.13           O  
ATOM   4272  N   HIS A 542      -0.551  11.671 -42.269  1.00 29.43           N  
ATOM   4273  CA  HIS A 542      -1.645  12.113 -41.412  1.00 29.43           C  
ATOM   4274  C   HIS A 542      -2.410  10.925 -40.839  1.00 29.43           C  
ATOM   4275  CB  HIS A 542      -2.597  13.026 -42.187  1.00 29.43           C  
ATOM   4276  O   HIS A 542      -3.010  10.148 -41.585  1.00 29.43           O  
ATOM   4277  CG  HIS A 542      -2.280  14.481 -42.047  1.00 29.43           C  
ATOM   4278  CD2 HIS A 542      -1.802  15.376 -42.943  1.00 29.43           C  
ATOM   4279  ND1 HIS A 542      -2.446  15.168 -40.864  1.00 29.43           N  
ATOM   4280  CE1 HIS A 542      -2.085  16.428 -41.040  1.00 29.43           C  
ATOM   4281  NE2 HIS A 542      -1.690  16.581 -42.292  1.00 29.43           N  
ATOM   4282  N   HIS A 543      -2.043  10.312 -39.745  1.00 31.23           N  
ATOM   4283  CA  HIS A 543      -3.047   9.644 -38.924  1.00 31.23           C  
ATOM   4284  C   HIS A 543      -3.096  10.239 -37.521  1.00 31.23           C  
ATOM   4285  CB  HIS A 543      -2.764   8.143 -38.848  1.00 31.23           C  
ATOM   4286  O   HIS A 543      -2.062  10.372 -36.862  1.00 31.23           O  
ATOM   4287  CG  HIS A 543      -3.454   7.348 -39.910  1.00 31.23           C  
ATOM   4288  CD2 HIS A 543      -2.960   6.549 -40.886  1.00 31.23           C  
ATOM   4289  ND1 HIS A 543      -4.825   7.325 -40.050  1.00 31.23           N  
ATOM   4290  CE1 HIS A 543      -5.145   6.544 -41.068  1.00 31.23           C  
ATOM   4291  NE2 HIS A 543      -4.031   6.061 -41.592  1.00 31.23           N  
ATOM   4292  N   LYS A 544      -3.831  11.305 -37.288  1.00 27.90           N  
ATOM   4293  CA  LYS A 544      -4.841  11.744 -36.329  1.00 27.90           C  
ATOM   4294  C   LYS A 544      -5.226  10.613 -35.379  1.00 27.90           C  
ATOM   4295  CB  LYS A 544      -6.082  12.264 -37.056  1.00 27.90           C  
ATOM   4296  O   LYS A 544      -5.728   9.575 -35.814  1.00 27.90           O  
ATOM   4297  CG  LYS A 544      -6.218  13.779 -37.043  1.00 27.90           C  
ATOM   4298  CD  LYS A 544      -7.499  14.231 -37.732  1.00 27.90           C  
ATOM   4299  CE  LYS A 544      -7.623  15.749 -37.746  1.00 27.90           C  
ATOM   4300  NZ  LYS A 544      -8.877  16.197 -38.421  1.00 27.90           N  
ATOM   4301  N   MET A 545      -4.561  10.353 -34.306  1.00 31.43           N  
ATOM   4302  CA  MET A 545      -5.034   9.541 -33.188  1.00 31.43           C  
ATOM   4303  C   MET A 545      -5.797  10.393 -32.181  1.00 31.43           C  
ATOM   4304  CB  MET A 545      -3.861   8.840 -32.499  1.00 31.43           C  
ATOM   4305  O   MET A 545      -5.291  11.416 -31.717  1.00 31.43           O  
ATOM   4306  CG  MET A 545      -3.585   7.442 -33.028  1.00 31.43           C  
ATOM   4307  SD  MET A 545      -2.305   6.561 -32.053  1.00 31.43           S  
ATOM   4308  CE  MET A 545      -2.554   4.867 -32.654  1.00 31.43           C  
ATOM   4309  N   GLU A 546      -7.102  10.672 -32.412  1.00 27.66           N  
ATOM   4310  CA  GLU A 546      -8.361  10.817 -31.688  1.00 27.66           C  
ATOM   4311  C   GLU A 546      -8.212  10.388 -30.231  1.00 27.66           C  
ATOM   4312  CB  GLU A 546      -9.468  10.005 -32.365  1.00 27.66           C  
ATOM   4313  O   GLU A 546      -7.756   9.278 -29.949  1.00 27.66           O  
ATOM   4314  CG  GLU A 546     -10.713  10.817 -32.693  1.00 27.66           C  
ATOM   4315  CD  GLU A 546     -11.815   9.990 -33.337  1.00 27.66           C  
ATOM   4316  OE1 GLU A 546     -12.917  10.532 -33.579  1.00 27.66           O  
ATOM   4317  OE2 GLU A 546     -11.574   8.791 -33.600  1.00 27.66           O  
ATOM   4318  N   HIS A 547      -8.065  11.336 -29.274  1.00 24.58           N  
ATOM   4319  CA  HIS A 547      -8.357  11.766 -27.911  1.00 24.58           C  
ATOM   4320  C   HIS A 547      -9.650  11.137 -27.401  1.00 24.58           C  
ATOM   4321  CB  HIS A 547      -8.451  13.291 -27.839  1.00 24.58           C  
ATOM   4322  O   HIS A 547     -10.703  11.279 -28.026  1.00 24.58           O  
ATOM   4323  CG  HIS A 547      -7.306  13.929 -27.119  1.00 24.58           C  
ATOM   4324  CD2 HIS A 547      -6.310  14.730 -27.566  1.00 24.58           C  
ATOM   4325  ND1 HIS A 547      -7.092  13.764 -25.768  1.00 24.58           N  
ATOM   4326  CE1 HIS A 547      -6.012  14.439 -25.414  1.00 24.58           C  
ATOM   4327  NE2 HIS A 547      -5.518  15.035 -26.486  1.00 24.58           N  
ATOM   4328  N   ARG A 548      -9.658   9.988 -26.829  1.00 27.77           N  
ATOM   4329  CA  ARG A 548     -10.751   9.435 -26.035  1.00 27.77           C  
ATOM   4330  C   ARG A 548     -10.679   9.921 -24.592  1.00 27.77           C  
ATOM   4331  CB  ARG A 548     -10.724   7.906 -26.075  1.00 27.77           C  
ATOM   4332  O   ARG A 548      -9.635   9.812 -23.945  1.00 27.77           O  
ATOM   4333  CG  ARG A 548     -12.013   7.280 -26.582  1.00 27.77           C  
ATOM   4334  CD  ARG A 548     -11.947   5.759 -26.566  1.00 27.77           C  
ATOM   4335  NE  ARG A 548     -13.253   5.160 -26.824  1.00 27.77           N  
ATOM   4336  NH1 ARG A 548     -12.521   2.977 -26.627  1.00 27.77           N  
ATOM   4337  NH2 ARG A 548     -14.722   3.415 -27.093  1.00 27.77           N  
ATOM   4338  CZ  ARG A 548     -13.496   3.852 -26.847  1.00 27.77           C  
ATOM   4339  N   GLU A 549     -11.329  11.030 -24.242  1.00 23.38           N  
ATOM   4340  CA  GLU A 549     -11.988  11.639 -23.091  1.00 23.38           C  
ATOM   4341  C   GLU A 549     -12.566  10.576 -22.160  1.00 23.38           C  
ATOM   4342  CB  GLU A 549     -13.093  12.595 -23.547  1.00 23.38           C  
ATOM   4343  O   GLU A 549     -13.340   9.720 -22.593  1.00 23.38           O  
ATOM   4344  CG  GLU A 549     -12.586  13.973 -23.949  1.00 23.38           C  
ATOM   4345  CD  GLU A 549     -13.703  14.958 -24.255  1.00 23.38           C  
ATOM   4346  OE1 GLU A 549     -13.409  16.141 -24.540  1.00 23.38           O  
ATOM   4347  OE2 GLU A 549     -14.883  14.543 -24.208  1.00 23.38           O  
ATOM   4348  N   ARG A 550     -11.820  10.098 -21.194  1.00 30.53           N  
ATOM   4349  CA  ARG A 550     -12.340   9.248 -20.128  1.00 30.53           C  
ATOM   4350  C   ARG A 550     -12.659  10.067 -18.881  1.00 30.53           C  
ATOM   4351  CB  ARG A 550     -11.339   8.142 -19.785  1.00 30.53           C  
ATOM   4352  O   ARG A 550     -11.841  10.874 -18.436  1.00 30.53           O  
ATOM   4353  CG  ARG A 550     -11.394   6.948 -20.725  1.00 30.53           C  
ATOM   4354  CD  ARG A 550     -10.589   5.772 -20.191  1.00 30.53           C  
ATOM   4355  NE  ARG A 550     -10.146   4.890 -21.267  1.00 30.53           N  
ATOM   4356  NH1 ARG A 550      -9.268   3.279 -19.863  1.00 30.53           N  
ATOM   4357  NH2 ARG A 550      -9.168   3.002 -22.136  1.00 30.53           N  
ATOM   4358  CZ  ARG A 550      -9.528   3.725 -21.086  1.00 30.53           C  
ATOM   4359  N   TYR A 551     -13.873  10.642 -18.790  1.00 31.11           N  
ATOM   4360  CA  TYR A 551     -14.600  10.905 -17.553  1.00 31.11           C  
ATOM   4361  C   TYR A 551     -14.267   9.862 -16.492  1.00 31.11           C  
ATOM   4362  CB  TYR A 551     -16.110  10.925 -17.810  1.00 31.11           C  
ATOM   4363  O   TYR A 551     -14.201   8.666 -16.788  1.00 31.11           O  
ATOM   4364  CG  TYR A 551     -16.564  12.082 -18.667  1.00 31.11           C  
ATOM   4365  CD1 TYR A 551     -16.775  13.343 -18.114  1.00 31.11           C  
ATOM   4366  CD2 TYR A 551     -16.784  11.916 -20.030  1.00 31.11           C  
ATOM   4367  CE1 TYR A 551     -17.195  14.411 -18.899  1.00 31.11           C  
ATOM   4368  CE2 TYR A 551     -17.204  12.977 -20.825  1.00 31.11           C  
ATOM   4369  OH  TYR A 551     -17.823  15.273 -21.034  1.00 31.11           O  
ATOM   4370  CZ  TYR A 551     -17.407  14.219 -20.251  1.00 31.11           C  
TER    4371      TYR A 551                                                      
ENDMDL                                                                          
END                                                                             
HEADER	MODEL     1                                                                     
ATOM      1  N   MET A   1      50.223 -26.515 -50.384  1.00 56.63           N  
ATOM      2  CA  MET A   1      48.920 -26.012 -49.960  1.00 56.63           C  
ATOM      3  C   MET A   1      48.296 -26.932 -48.915  1.00 56.63           C  
ATOM      4  CB  MET A   1      47.981 -25.870 -51.159  1.00 56.63           C  
ATOM      5  O   MET A   1      47.402 -26.520 -48.174  1.00 56.63           O  
ATOM      6  CG  MET A   1      48.123 -24.548 -51.895  1.00 56.63           C  
ATOM      7  SD  MET A   1      46.840 -24.322 -53.188  1.00 56.63           S  
ATOM      8  CE  MET A   1      47.708 -23.184 -54.304  1.00 56.63           C  
ATOM      9  N   ILE A   2      48.867 -28.212 -48.666  1.00 58.93           N  
ATOM     10  CA  ILE A   2      48.352 -29.245 -47.773  1.00 58.93           C  
ATOM     11  C   ILE A   2      48.614 -28.850 -46.322  1.00 58.93           C  
ATOM     12  CB  ILE A   2      48.985 -30.621 -48.077  1.00 58.93           C  
ATOM     13  O   ILE A   2      47.765 -29.058 -45.452  1.00 58.93           O  
ATOM     14  CG1 ILE A   2      48.540 -31.121 -49.456  1.00 58.93           C  
ATOM     15  CG2 ILE A   2      48.625 -31.634 -46.986  1.00 58.93           C  
ATOM     16  CD1 ILE A   2      49.366 -32.283 -49.990  1.00 58.93           C  
ATOM     17  N   HIS A   3      49.647 -27.944 -46.056  1.00 73.52           N  
ATOM     18  CA  HIS A   3      50.003 -27.592 -44.686  1.00 73.52           C  
ATOM     19  C   HIS A   3      49.197 -26.394 -44.197  1.00 73.52           C  
ATOM     20  CB  HIS A   3      51.500 -27.297 -44.580  1.00 73.52           C  
ATOM     21  O   HIS A   3      48.888 -26.291 -43.008  1.00 73.52           O  
ATOM     22  CG  HIS A   3      52.351 -28.525 -44.516  1.00 73.52           C  
ATOM     23  CD2 HIS A   3      53.288 -29.003 -45.369  1.00 73.52           C  
ATOM     24  ND1 HIS A   3      52.283 -29.424 -43.474  1.00 73.52           N  
ATOM     25  CE1 HIS A   3      53.144 -30.405 -43.690  1.00 73.52           C  
ATOM     26  NE2 HIS A   3      53.767 -30.173 -44.833  1.00 73.52           N  
ATOM     27  N   TRP A   4      48.718 -25.660 -45.200  1.00 84.27           N  
ATOM     28  CA  TRP A   4      48.003 -24.446 -44.824  1.00 84.27           C  
ATOM     29  C   TRP A   4      46.594 -24.771 -44.340  1.00 84.27           C  
ATOM     30  CB  TRP A   4      47.938 -23.472 -46.004  1.00 84.27           C  
ATOM     31  O   TRP A   4      46.069 -24.104 -43.445  1.00 84.27           O  
ATOM     32  CG  TRP A   4      49.179 -22.648 -46.183  1.00 84.27           C  
ATOM     33  CD1 TRP A   4      50.247 -22.932 -46.988  1.00 84.27           C  
ATOM     34  CD2 TRP A   4      49.481 -21.408 -45.537  1.00 84.27           C  
ATOM     35  CE2 TRP A   4      50.750 -20.994 -45.999  1.00 84.27           C  
ATOM     36  CE3 TRP A   4      48.800 -20.604 -44.612  1.00 84.27           C  
ATOM     37  NE1 TRP A   4      51.195 -21.941 -46.882  1.00 84.27           N  
ATOM     38  CH2 TRP A   4      50.665 -19.043 -44.662  1.00 84.27           C  
ATOM     39  CZ2 TRP A   4      51.353 -19.811 -45.566  1.00 84.27           C  
ATOM     40  CZ3 TRP A   4      49.402 -19.427 -44.183  1.00 84.27           C  
ATOM     41  N   SER A   5      45.998 -25.915 -44.900  1.00 82.52           N  
ATOM     42  CA  SER A   5      44.645 -26.303 -44.516  1.00 82.52           C  
ATOM     43  C   SER A   5      44.595 -26.775 -43.067  1.00 82.52           C  
ATOM     44  CB  SER A   5      44.121 -27.405 -45.438  1.00 82.52           C  
ATOM     45  O   SER A   5      43.642 -26.477 -42.344  1.00 82.52           O  
ATOM     46  OG  SER A   5      44.964 -28.543 -45.392  1.00 82.52           O  
ATOM     47  N   LEU A   6      45.611 -27.467 -42.621  1.00 87.78           N  
ATOM     48  CA  LEU A   6      45.678 -27.950 -41.246  1.00 87.78           C  
ATOM     49  C   LEU A   6      45.851 -26.791 -40.271  1.00 87.78           C  
ATOM     50  CB  LEU A   6      46.829 -28.945 -41.083  1.00 87.78           C  
ATOM     51  O   LEU A   6      45.257 -26.789 -39.190  1.00 87.78           O  
ATOM     52  CG  LEU A   6      46.605 -30.343 -41.663  1.00 87.78           C  
ATOM     53  CD1 LEU A   6      47.914 -31.125 -41.683  1.00 87.78           C  
ATOM     54  CD2 LEU A   6      45.542 -31.089 -40.865  1.00 87.78           C  
ATOM     55  N   ILE A   7      46.704 -25.840 -40.649  1.00 90.10           N  
ATOM     56  CA  ILE A   7      46.949 -24.677 -39.804  1.00 90.10           C  
ATOM     57  C   ILE A   7      45.655 -23.886 -39.624  1.00 90.10           C  
ATOM     58  CB  ILE A   7      48.053 -23.771 -40.395  1.00 90.10           C  
ATOM     59  O   ILE A   7      45.329 -23.461 -38.514  1.00 90.10           O  
ATOM     60  CG1 ILE A   7      49.395 -24.511 -40.419  1.00 90.10           C  
ATOM     61  CG2 ILE A   7      48.161 -22.464 -39.604  1.00 90.10           C  
ATOM     62  CD1 ILE A   7      50.506 -23.756 -41.137  1.00 90.10           C  
ATOM     63  N   VAL A   8      44.891 -23.689 -40.656  1.00 90.98           N  
ATOM     64  CA  VAL A   8      43.636 -22.945 -40.609  1.00 90.98           C  
ATOM     65  C   VAL A   8      42.610 -23.714 -39.780  1.00 90.98           C  
ATOM     66  CB  VAL A   8      43.082 -22.675 -42.026  1.00 90.98           C  
ATOM     67  O   VAL A   8      41.829 -23.115 -39.037  1.00 90.98           O  
ATOM     68  CG1 VAL A   8      41.726 -21.976 -41.951  1.00 90.98           C  
ATOM     69  CG2 VAL A   8      44.073 -21.842 -42.836  1.00 90.98           C  
ATOM     70  N   SER A   9      42.589 -25.035 -39.988  1.00 90.70           N  
ATOM     71  CA  SER A   9      41.715 -25.872 -39.173  1.00 90.70           C  
ATOM     72  C   SER A   9      42.034 -25.725 -37.689  1.00 90.70           C  
ATOM     73  CB  SER A   9      41.838 -27.339 -39.586  1.00 90.70           C  
ATOM     74  O   SER A   9      41.127 -25.613 -36.862  1.00 90.70           O  
ATOM     75  OG  SER A   9      40.983 -28.156 -38.805  1.00 90.70           O  
ATOM     76  N   ALA A  10      43.290 -25.754 -37.330  1.00 91.96           N  
ATOM     77  CA  ALA A  10      43.714 -25.562 -35.945  1.00 91.96           C  
ATOM     78  C   ALA A  10      43.290 -24.191 -35.426  1.00 91.96           C  
ATOM     79  CB  ALA A  10      45.227 -25.729 -35.824  1.00 91.96           C  
ATOM     80  O   ALA A  10      42.852 -24.063 -34.280  1.00 91.96           O  
ATOM     81  N   LEU A  11      43.473 -23.172 -36.216  1.00 93.29           N  
ATOM     82  CA  LEU A  11      43.035 -21.831 -35.846  1.00 93.29           C  
ATOM     83  C   LEU A  11      41.532 -21.800 -35.593  1.00 93.29           C  
ATOM     84  CB  LEU A  11      43.401 -20.827 -36.943  1.00 93.29           C  
ATOM     85  O   LEU A  11      41.067 -21.126 -34.671  1.00 93.29           O  
ATOM     86  CG  LEU A  11      44.880 -20.452 -37.053  1.00 93.29           C  
ATOM     87  CD1 LEU A  11      45.130 -19.654 -38.329  1.00 93.29           C  
ATOM     88  CD2 LEU A  11      45.324 -19.662 -35.827  1.00 93.29           C  
ATOM     89  N   GLY A  12      40.801 -22.513 -36.453  1.00 93.62           N  
ATOM     90  CA  GLY A  12      39.366 -22.634 -36.253  1.00 93.62           C  
ATOM     91  C   GLY A  12      39.000 -23.236 -34.910  1.00 93.62           C  
ATOM     92  O   GLY A  12      38.090 -22.750 -34.233  1.00 93.62           O  
ATOM     93  N   VAL A  13      39.651 -24.281 -34.559  1.00 94.19           N  
ATOM     94  CA  VAL A  13      39.426 -24.924 -33.269  1.00 94.19           C  
ATOM     95  C   VAL A  13      39.732 -23.941 -32.141  1.00 94.19           C  
ATOM     96  CB  VAL A  13      40.284 -26.199 -33.113  1.00 94.19           C  
ATOM     97  O   VAL A  13      38.985 -23.855 -31.164  1.00 94.19           O  
ATOM     98  CG1 VAL A  13      40.201 -26.734 -31.684  1.00 94.19           C  
ATOM     99  CG2 VAL A  13      39.840 -27.266 -34.112  1.00 94.19           C  
ATOM    100  N   CYS A  14      40.828 -23.211 -32.240  1.00 94.52           N  
ATOM    101  CA  CYS A  14      41.214 -22.230 -31.232  1.00 94.52           C  
ATOM    102  C   CYS A  14      40.131 -21.172 -31.057  1.00 94.52           C  
ATOM    103  CB  CYS A  14      42.535 -21.562 -31.611  1.00 94.52           C  
ATOM    104  O   CYS A  14      39.791 -20.804 -29.931  1.00 94.52           O  
ATOM    105  SG  CYS A  14      43.976 -22.633 -31.413  1.00 94.52           S  
ATOM    106  N   VAL A  15      39.587 -20.662 -32.171  1.00 94.90           N  
ATOM    107  CA  VAL A  15      38.528 -19.659 -32.130  1.00 94.90           C  
ATOM    108  C   VAL A  15      37.290 -20.241 -31.451  1.00 94.90           C  
ATOM    109  CB  VAL A  15      38.171 -19.152 -33.545  1.00 94.90           C  
ATOM    110  O   VAL A  15      36.644 -19.570 -30.644  1.00 94.90           O  
ATOM    111  CG1 VAL A  15      36.920 -18.275 -33.505  1.00 94.90           C  
ATOM    112  CG2 VAL A  15      39.346 -18.385 -34.149  1.00 94.90           C  
ATOM    113  N   ALA A  16      36.955 -21.476 -31.776  1.00 95.22           N  
ATOM    114  CA  ALA A  16      35.803 -22.134 -31.166  1.00 95.22           C  
ATOM    115  C   ALA A  16      35.985 -22.275 -29.658  1.00 95.22           C  
ATOM    116  CB  ALA A  16      35.574 -23.504 -31.802  1.00 95.22           C  
ATOM    117  O   ALA A  16      35.057 -22.019 -28.887  1.00 95.22           O  
ATOM    118  N   VAL A  17      37.219 -22.716 -29.316  1.00 95.20           N  
ATOM    119  CA  VAL A  17      37.527 -22.867 -27.897  1.00 95.20           C  
ATOM    120  C   VAL A  17      37.413 -21.515 -27.197  1.00 95.20           C  
ATOM    121  CB  VAL A  17      38.937 -23.462 -27.683  1.00 95.20           C  
ATOM    122  O   VAL A  17      36.843 -21.419 -26.108  1.00 95.20           O  
ATOM    123  CG1 VAL A  17      39.348 -23.361 -26.215  1.00 95.20           C  
ATOM    124  CG2 VAL A  17      38.980 -24.914 -28.155  1.00 95.20           C  
ATOM    125  N   LEU A  18      37.988 -20.464 -27.792  1.00 94.18           N  
ATOM    126  CA  LEU A  18      37.900 -19.119 -27.234  1.00 94.18           C  
ATOM    127  C   LEU A  18      36.447 -18.667 -27.132  1.00 94.18           C  
ATOM    128  CB  LEU A  18      38.695 -18.130 -28.091  1.00 94.18           C  
ATOM    129  O   LEU A  18      36.054 -18.049 -26.140  1.00 94.18           O  
ATOM    130  CG  LEU A  18      40.218 -18.188 -27.957  1.00 94.18           C  
ATOM    131  CD1 LEU A  18      40.876 -17.300 -29.007  1.00 94.18           C  
ATOM    132  CD2 LEU A  18      40.647 -17.774 -26.554  1.00 94.18           C  
ATOM    133  N   GLY A  19      35.692 -18.949 -28.268  1.00 94.57           N  
ATOM    134  CA  GLY A  19      34.272 -18.635 -28.245  1.00 94.57           C  
ATOM    135  C   GLY A  19      33.527 -19.324 -27.117  1.00 94.57           C  
ATOM    136  O   GLY A  19      32.700 -18.705 -26.444  1.00 94.57           O  
ATOM    137  N   GLY A  20      33.840 -20.609 -26.950  1.00 95.27           N  
ATOM    138  CA  GLY A  20      33.260 -21.339 -25.834  1.00 95.27           C  
ATOM    139  C   GLY A  20      33.656 -20.776 -24.482  1.00 95.27           C  
ATOM    140  O   GLY A  20      32.809 -20.607 -23.602  1.00 95.27           O  
ATOM    141  N   TYR A  21      34.972 -20.492 -24.299  1.00 94.68           N  
ATOM    142  CA  TYR A  21      35.475 -19.909 -23.061  1.00 94.68           C  
ATOM    143  C   TYR A  21      34.807 -18.569 -22.778  1.00 94.68           C  
ATOM    144  CB  TYR A  21      36.995 -19.731 -23.129  1.00 94.68           C  
ATOM    145  O   TYR A  21      34.342 -18.323 -21.662  1.00 94.68           O  
ATOM    146  CG  TYR A  21      37.579 -19.032 -21.925  1.00 94.68           C  
ATOM    147  CD1 TYR A  21      37.915 -17.681 -21.975  1.00 94.68           C  
ATOM    148  CD2 TYR A  21      37.797 -19.721 -20.737  1.00 94.68           C  
ATOM    149  CE1 TYR A  21      38.455 -17.033 -20.869  1.00 94.68           C  
ATOM    150  CE2 TYR A  21      38.337 -19.083 -19.625  1.00 94.68           C  
ATOM    151  OH  TYR A  21      39.196 -17.105 -18.602  1.00 94.68           O  
ATOM    152  CZ  TYR A  21      38.662 -17.741 -19.700  1.00 94.68           C  
ATOM    153  N   CYS A  22      34.814 -17.645 -23.768  1.00 94.11           N  
ATOM    154  CA  CYS A  22      34.232 -16.318 -23.601  1.00 94.11           C  
ATOM    155  C   CYS A  22      32.749 -16.412 -23.263  1.00 94.11           C  
ATOM    156  CB  CYS A  22      34.423 -15.485 -24.869  1.00 94.11           C  
ATOM    157  O   CYS A  22      32.261 -15.694 -22.388  1.00 94.11           O  
ATOM    158  SG  CYS A  22      36.122 -14.930 -25.126  1.00 94.11           S  
ATOM    159  N   GLY A  23      31.985 -17.298 -23.933  1.00 93.62           N  
ATOM    160  CA  GLY A  23      30.544 -17.411 -23.776  1.00 93.62           C  
ATOM    161  C   GLY A  23      30.135 -18.064 -22.469  1.00 93.62           C  
ATOM    162  O   GLY A  23      29.207 -17.602 -21.803  1.00 93.62           O  
ATOM    163  N   TRP A  24      30.798 -19.055 -22.066  1.00 94.83           N  
ATOM    164  CA  TRP A  24      30.355 -19.835 -20.915  1.00 94.83           C  
ATOM    165  C   TRP A  24      31.034 -19.355 -19.637  1.00 94.83           C  
ATOM    166  CB  TRP A  24      30.641 -21.324 -21.132  1.00 94.83           C  
ATOM    167  O   TRP A  24      30.479 -19.487 -18.544  1.00 94.83           O  
ATOM    168  CG  TRP A  24      29.720 -21.984 -22.114  1.00 94.83           C  
ATOM    169  CD1 TRP A  24      28.362 -21.844 -22.193  1.00 94.83           C  
ATOM    170  CD2 TRP A  24      30.092 -22.893 -23.155  1.00 94.83           C  
ATOM    171  CE2 TRP A  24      28.907 -23.264 -23.828  1.00 94.83           C  
ATOM    172  CE3 TRP A  24      31.313 -23.429 -23.585  1.00 94.83           C  
ATOM    173  NE1 TRP A  24      27.867 -22.612 -23.222  1.00 94.83           N  
ATOM    174  CH2 TRP A  24      30.116 -24.659 -25.310  1.00 94.83           C  
ATOM    175  CZ2 TRP A  24      28.908 -24.149 -24.909  1.00 94.83           C  
ATOM    176  CZ3 TRP A  24      31.312 -24.309 -24.662  1.00 94.83           C  
ATOM    177  N   ILE A  25      32.243 -18.675 -19.748  1.00 94.12           N  
ATOM    178  CA  ILE A  25      32.956 -18.322 -18.526  1.00 94.12           C  
ATOM    179  C   ILE A  25      33.132 -16.807 -18.449  1.00 94.12           C  
ATOM    180  CB  ILE A  25      34.330 -19.025 -18.450  1.00 94.12           C  
ATOM    181  O   ILE A  25      32.664 -16.168 -17.504  1.00 94.12           O  
ATOM    182  CG1 ILE A  25      34.148 -20.546 -18.384  1.00 94.12           C  
ATOM    183  CG2 ILE A  25      35.131 -18.517 -17.248  1.00 94.12           C  
ATOM    184  CD1 ILE A  25      35.454 -21.328 -18.433  1.00 94.12           C  
ATOM    185  N   LEU A  26      33.723 -16.182 -19.447  1.00 94.26           N  
ATOM    186  CA  LEU A  26      34.128 -14.782 -19.383  1.00 94.26           C  
ATOM    187  C   LEU A  26      32.910 -13.863 -19.386  1.00 94.26           C  
ATOM    188  CB  LEU A  26      35.047 -14.435 -20.557  1.00 94.26           C  
ATOM    189  O   LEU A  26      32.764 -13.017 -18.502  1.00 94.26           O  
ATOM    190  CG  LEU A  26      35.589 -13.006 -20.595  1.00 94.26           C  
ATOM    191  CD1 LEU A  26      36.492 -12.750 -19.394  1.00 94.26           C  
ATOM    192  CD2 LEU A  26      36.339 -12.752 -21.898  1.00 94.26           C  
ATOM    193  N   PHE A  27      31.973 -13.967 -20.350  1.00 94.60           N  
ATOM    194  CA  PHE A  27      30.857 -13.047 -20.532  1.00 94.60           C  
ATOM    195  C   PHE A  27      29.940 -13.061 -19.315  1.00 94.60           C  
ATOM    196  CB  PHE A  27      30.063 -13.405 -21.792  1.00 94.60           C  
ATOM    197  O   PHE A  27      29.569 -12.005 -18.798  1.00 94.60           O  
ATOM    198  CG  PHE A  27      30.781 -13.081 -23.074  1.00 94.60           C  
ATOM    199  CD1 PHE A  27      31.877 -12.226 -23.077  1.00 94.60           C  
ATOM    200  CD2 PHE A  27      30.361 -13.633 -24.278  1.00 94.60           C  
ATOM    201  CE1 PHE A  27      32.543 -11.925 -24.263  1.00 94.60           C  
ATOM    202  CE2 PHE A  27      31.022 -13.336 -25.466  1.00 94.60           C  
ATOM    203  CZ  PHE A  27      32.112 -12.481 -25.457  1.00 94.60           C  
ATOM    204  N   PRO A  28      29.451 -14.283 -18.857  1.00 93.82           N  
ATOM    205  CA  PRO A  28      28.573 -14.290 -17.685  1.00 93.82           C  
ATOM    206  C   PRO A  28      29.217 -13.642 -16.461  1.00 93.82           C  
ATOM    207  CB  PRO A  28      28.319 -15.780 -17.443  1.00 93.82           C  
ATOM    208  O   PRO A  28      28.546 -12.926 -15.713  1.00 93.82           O  
ATOM    209  CG  PRO A  28      28.480 -16.418 -18.786  1.00 93.82           C  
ATOM    210  CD  PRO A  28      29.548 -15.678 -19.540  1.00 93.82           C  
ATOM    211  N   ASN A  29      30.536 -13.885 -16.200  1.00 94.81           N  
ATOM    212  CA  ASN A  29      31.237 -13.277 -15.073  1.00 94.81           C  
ATOM    213  C   ASN A  29      31.330 -11.761 -15.224  1.00 94.81           C  
ATOM    214  CB  ASN A  29      32.634 -13.882 -14.919  1.00 94.81           C  
ATOM    215  O   ASN A  29      31.163 -11.025 -14.250  1.00 94.81           O  
ATOM    216  CG  ASN A  29      32.606 -15.265 -14.298  1.00 94.81           C  
ATOM    217  ND2 ASN A  29      33.697 -16.006 -14.451  1.00 94.81           N  
ATOM    218  OD1 ASN A  29      31.611 -15.664 -13.686  1.00 94.81           O  
ATOM    219  N   MET A  30      31.577 -11.328 -16.414  1.00 94.06           N  
ATOM    220  CA  MET A  30      31.663  -9.893 -16.671  1.00 94.06           C  
ATOM    221  C   MET A  30      30.313  -9.218 -16.448  1.00 94.06           C  
ATOM    222  CB  MET A  30      32.150  -9.630 -18.097  1.00 94.06           C  
ATOM    223  O   MET A  30      30.239  -8.162 -15.819  1.00 94.06           O  
ATOM    224  CG  MET A  30      32.618  -8.202 -18.332  1.00 94.06           C  
ATOM    225  SD  MET A  30      33.366  -7.971 -19.991  1.00 94.06           S  
ATOM    226  CE  MET A  30      31.949  -8.395 -21.043  1.00 94.06           C  
ATOM    227  N   VAL A  31      29.280  -9.860 -17.019  1.00 94.79           N  
ATOM    228  CA  VAL A  31      27.934  -9.315 -16.878  1.00 94.79           C  
ATOM    229  C   VAL A  31      27.552  -9.256 -15.401  1.00 94.79           C  
ATOM    230  CB  VAL A  31      26.898 -10.150 -17.664  1.00 94.79           C  
ATOM    231  O   VAL A  31      27.029  -8.243 -14.929  1.00 94.79           O  
ATOM    232  CG1 VAL A  31      25.477  -9.712 -17.318  1.00 94.79           C  
ATOM    233  CG2 VAL A  31      27.147 -10.031 -19.166  1.00 94.79           C  
ATOM    234  N   HIS A  32      27.780 -10.397 -14.716  1.00 94.58           N  
ATOM    235  CA  HIS A  32      27.491 -10.460 -13.288  1.00 94.58           C  
```
