## Supplementary material for "Phylogenetic and protein structure analyses provide insight into the evolution and diversification of the CD36 domain ‘apex’ among scavenger receptor class B proteins across Eukarya": Supplementary_File9_alphafold2_models.txt (part 39 of 114)

```
ATOM    236  C   HIS A  32      28.199  -9.340 -12.533  1.00 94.58           C  
ATOM    237  CB  HIS A  32      27.902 -11.819 -12.718  1.00 94.58           C  
ATOM    238  O   HIS A  32      27.591  -8.669 -11.696  1.00 94.58           O  
ATOM    239  CG  HIS A  32      27.552 -11.995 -11.274  1.00 94.58           C  
ATOM    240  CD2 HIS A  32      28.322 -11.963 -10.162  1.00 94.58           C  
ATOM    241  ND1 HIS A  32      26.265 -12.240 -10.846  1.00 94.58           N  
ATOM    242  CE1 HIS A  32      26.260 -12.351  -9.528  1.00 94.58           C  
ATOM    243  NE2 HIS A  32      27.496 -12.188  -9.088  1.00 94.58           N  
ATOM    244  N   LYS A  33      29.430  -9.065 -12.753  1.00 94.25           N  
ATOM    245  CA  LYS A  33      30.218  -8.028 -12.094  1.00 94.25           C  
ATOM    246  C   LYS A  33      29.695  -6.637 -12.439  1.00 94.25           C  
ATOM    247  CB  LYS A  33      31.693  -8.144 -12.483  1.00 94.25           C  
ATOM    248  O   LYS A  33      29.629  -5.760 -11.575  1.00 94.25           O  
ATOM    249  CG  LYS A  33      32.626  -7.291 -11.637  1.00 94.25           C  
ATOM    250  CD  LYS A  33      34.086  -7.544 -11.987  1.00 94.25           C  
ATOM    251  CE  LYS A  33      35.018  -6.645 -11.186  1.00 94.25           C  
ATOM    252  NZ  LYS A  33      36.454  -6.923 -11.490  1.00 94.25           N  
ATOM    253  N   LYS A  34      29.399  -6.449 -13.673  1.00 93.66           N  
ATOM    254  CA  LYS A  34      28.888  -5.151 -14.104  1.00 93.66           C  
ATOM    255  C   LYS A  34      27.554  -4.836 -13.433  1.00 93.66           C  
ATOM    256  CB  LYS A  34      28.731  -5.114 -15.625  1.00 93.66           C  
ATOM    257  O   LYS A  34      27.305  -3.694 -13.041  1.00 93.66           O  
ATOM    258  CG  LYS A  34      28.420  -3.732 -16.182  1.00 93.66           C  
ATOM    259  CD  LYS A  34      29.595  -2.780 -16.002  1.00 93.66           C  
ATOM    260  CE  LYS A  34      29.284  -1.396 -16.557  1.00 93.66           C  
ATOM    261  NZ  LYS A  34      30.436  -0.460 -16.387  1.00 93.66           N  
ATOM    262  N   VAL A  35      26.694  -5.861 -13.408  1.00 94.73           N  
ATOM    263  CA  VAL A  35      25.409  -5.674 -12.742  1.00 94.73           C  
ATOM    264  C   VAL A  35      25.632  -5.388 -11.259  1.00 94.73           C  
ATOM    265  CB  VAL A  35      24.495  -6.908 -12.916  1.00 94.73           C  
ATOM    266  O   VAL A  35      24.984  -4.509 -10.685  1.00 94.73           O  
ATOM    267  CG1 VAL A  35      23.239  -6.775 -12.057  1.00 94.73           C  
ATOM    268  CG2 VAL A  35      24.124  -7.093 -14.386  1.00 94.73           C  
ATOM    269  N   GLU A  36      26.544  -6.105 -10.620  1.00 94.49           N  
ATOM    270  CA  GLU A  36      26.869  -5.891  -9.213  1.00 94.49           C  
ATOM    271  C   GLU A  36      27.302  -4.450  -8.960  1.00 94.49           C  
ATOM    272  CB  GLU A  36      27.967  -6.858  -8.762  1.00 94.49           C  
ATOM    273  O   GLU A  36      26.854  -3.822  -7.998  1.00 94.49           O  
ATOM    274  CG  GLU A  36      28.276  -6.787  -7.274  1.00 94.49           C  
ATOM    275  CD  GLU A  36      29.289  -7.826  -6.820  1.00 94.49           C  
ATOM    276  OE1 GLU A  36      29.760  -7.750  -5.663  1.00 94.49           O  
ATOM    277  OE2 GLU A  36      29.615  -8.722  -7.630  1.00 94.49           O  
ATOM    278  N   GLN A  37      28.028  -3.903  -9.782  1.00 93.23           N  
ATOM    279  CA  GLN A  37      28.550  -2.549  -9.627  1.00 93.23           C  
ATOM    280  C   GLN A  37      27.473  -1.508  -9.923  1.00 93.23           C  
ATOM    281  CB  GLN A  37      29.756  -2.330 -10.541  1.00 93.23           C  
ATOM    282  O   GLN A  37      27.450  -0.440  -9.307  1.00 93.23           O  
ATOM    283  CG  GLN A  37      31.003  -3.087 -10.105  1.00 93.23           C  
ATOM    284  CD  GLN A  37      32.157  -2.927 -11.077  1.00 93.23           C  
ATOM    285  NE2 GLN A  37      33.347  -3.344 -10.659  1.00 93.23           N  
ATOM    286  OE1 GLN A  37      31.980  -2.435 -12.196  1.00 93.23           O  
ATOM    287  N   SER A  38      26.572  -1.882 -10.806  1.00 93.06           N  
ATOM    288  CA  SER A  38      25.573  -0.925 -11.271  1.00 93.06           C  
ATOM    289  C   SER A  38      24.444  -0.768 -10.259  1.00 93.06           C  
ATOM    290  CB  SER A  38      25.001  -1.360 -12.621  1.00 93.06           C  
ATOM    291  O   SER A  38      23.769   0.263 -10.228  1.00 93.06           O  
ATOM    292  OG  SER A  38      24.198  -2.519 -12.477  1.00 93.06           O  
ATOM    293  N   VAL A  39      24.262  -1.756  -9.364  1.00 93.91           N  
ATOM    294  CA  VAL A  39      23.123  -1.733  -8.451  1.00 93.91           C  
ATOM    295  C   VAL A  39      23.527  -1.068  -7.138  1.00 93.91           C  
ATOM    296  CB  VAL A  39      22.581  -3.155  -8.184  1.00 93.91           C  
ATOM    297  O   VAL A  39      22.669  -0.645  -6.359  1.00 93.91           O  
ATOM    298  CG1 VAL A  39      22.008  -3.764  -9.462  1.00 93.91           C  
ATOM    299  CG2 VAL A  39      23.682  -4.046  -7.611  1.00 93.91           C  
ATOM    300  N   VAL A  40      24.791  -0.962  -6.859  1.00 95.46           N  
ATOM    301  CA  VAL A  40      25.295  -0.383  -5.618  1.00 95.46           C  
ATOM    302  C   VAL A  40      25.009   1.116  -5.593  1.00 95.46           C  
ATOM    303  CB  VAL A  40      26.809  -0.640  -5.446  1.00 95.46           C  
ATOM    304  O   VAL A  40      25.221   1.812  -6.589  1.00 95.46           O  
ATOM    305  CG1 VAL A  40      27.341   0.080  -4.208  1.00 95.46           C  
ATOM    306  CG2 VAL A  40      27.088  -2.139  -5.357  1.00 95.46           C  
ATOM    307  N   ILE A  41      24.529   1.612  -4.448  1.00 95.82           N  
ATOM    308  CA  ILE A  41      24.221   3.025  -4.258  1.00 95.82           C  
ATOM    309  C   ILE A  41      25.427   3.739  -3.654  1.00 95.82           C  
ATOM    310  CB  ILE A  41      22.979   3.217  -3.360  1.00 95.82           C  
ATOM    311  O   ILE A  41      25.728   3.569  -2.470  1.00 95.82           O  
ATOM    312  CG1 ILE A  41      21.782   2.447  -3.932  1.00 95.82           C  
ATOM    313  CG2 ILE A  41      22.649   4.704  -3.204  1.00 95.82           C  
ATOM    314  CD1 ILE A  41      20.607   2.328  -2.971  1.00 95.82           C  
ATOM    315  N   GLN A  42      26.001   4.447  -4.467  1.00 94.09           N  
ATOM    316  CA  GLN A  42      27.164   5.227  -4.058  1.00 94.09           C  
ATOM    317  C   GLN A  42      27.003   6.696  -4.438  1.00 94.09           C  
ATOM    318  CB  GLN A  42      28.439   4.660  -4.685  1.00 94.09           C  
ATOM    319  O   GLN A  42      26.413   7.015  -5.472  1.00 94.09           O  
ATOM    320  CG  GLN A  42      29.720   5.271  -4.133  1.00 94.09           C  
ATOM    321  CD  GLN A  42      30.967   4.554  -4.616  1.00 94.09           C  
ATOM    322  NE2 GLN A  42      32.125   4.983  -4.125  1.00 94.09           N  
ATOM    323  OE1 GLN A  42      30.891   3.622  -5.423  1.00 94.09           O  
ATOM    324  N   ASP A  43      27.485   7.523  -3.548  1.00 89.43           N  
ATOM    325  CA  ASP A  43      27.359   8.953  -3.810  1.00 89.43           C  
ATOM    326  C   ASP A  43      27.894   9.307  -5.196  1.00 89.43           C  
ATOM    327  CB  ASP A  43      28.097   9.762  -2.740  1.00 89.43           C  
ATOM    328  O   ASP A  43      29.034   8.977  -5.530  1.00 89.43           O  
ATOM    329  CG  ASP A  43      27.703  11.228  -2.729  1.00 89.43           C  
ATOM    330  OD1 ASP A  43      26.921  11.657  -3.605  1.00 89.43           O  
ATOM    331  OD2 ASP A  43      28.181  11.963  -1.838  1.00 89.43           O  
ATOM    332  N   GLY A  44      27.079   9.880  -6.089  1.00 88.76           N  
ATOM    333  CA  GLY A  44      27.471  10.329  -7.415  1.00 88.76           C  
ATOM    334  C   GLY A  44      27.219   9.294  -8.495  1.00 88.76           C  
ATOM    335  O   GLY A  44      27.326   9.593  -9.686  1.00 88.76           O  
ATOM    336  N   SER A  45      26.931   8.085  -8.026  1.00 92.90           N  
ATOM    337  CA  SER A  45      26.660   7.040  -9.008  1.00 92.90           C  
ATOM    338  C   SER A  45      25.308   7.253  -9.682  1.00 92.90           C  
ATOM    339  CB  SER A  45      26.699   5.661  -8.349  1.00 92.90           C  
ATOM    340  O   SER A  45      24.488   8.039  -9.205  1.00 92.90           O  
ATOM    341  OG  SER A  45      25.601   5.493  -7.469  1.00 92.90           O  
ATOM    342  N   GLU A  46      25.097   6.655 -10.866  1.00 90.36           N  
ATOM    343  CA  GLU A  46      23.822   6.712 -11.574  1.00 90.36           C  
ATOM    344  C   GLU A  46      22.696   6.120 -10.732  1.00 90.36           C  
ATOM    345  CB  GLU A  46      23.918   5.979 -12.915  1.00 90.36           C  
ATOM    346  O   GLU A  46      21.581   6.645 -10.718  1.00 90.36           O  
ATOM    347  CG  GLU A  46      22.727   6.217 -13.832  1.00 90.36           C  
ATOM    348  CD  GLU A  46      22.865   5.533 -15.183  1.00 90.36           C  
ATOM    349  OE1 GLU A  46      21.894   5.550 -15.974  1.00 90.36           O  
ATOM    350  OE2 GLU A  46      23.952   4.975 -15.453  1.00 90.36           O  
ATOM    351  N   GLN A  47      23.037   5.072 -10.069  1.00 92.57           N  
ATOM    352  CA  GLN A  47      22.064   4.420  -9.198  1.00 92.57           C  
ATOM    353  C   GLN A  47      21.636   5.345  -8.062  1.00 92.57           C  
ATOM    354  CB  GLN A  47      22.638   3.121  -8.630  1.00 92.57           C  
ATOM    355  O   GLN A  47      20.470   5.348  -7.663  1.00 92.57           O  
ATOM    356  CG  GLN A  47      21.640   2.316  -7.809  1.00 92.57           C  
ATOM    357  CD  GLN A  47      20.443   1.860  -8.622  1.00 92.57           C  
ATOM    358  NE2 GLN A  47      19.385   1.443  -7.935  1.00 92.57           N  
ATOM    359  OE1 GLN A  47      20.469   1.883  -9.856  1.00 92.57           O  
ATOM    360  N   PHE A  48      22.560   6.110  -7.507  1.00 95.22           N  
ATOM    361  CA  PHE A  48      22.253   7.080  -6.463  1.00 95.22           C  
ATOM    362  C   PHE A  48      21.265   8.125  -6.968  1.00 95.22           C  
ATOM    363  CB  PHE A  48      23.532   7.763  -5.969  1.00 95.22           C  
ATOM    364  O   PHE A  48      20.309   8.470  -6.272  1.00 95.22           O  
ATOM    365  CG  PHE A  48      23.298   8.782  -4.887  1.00 95.22           C  
ATOM    366  CD1 PHE A  48      23.300  10.141  -5.181  1.00 95.22           C  
ATOM    367  CD2 PHE A  48      23.075   8.382  -3.576  1.00 95.22           C  
ATOM    368  CE1 PHE A  48      23.083  11.087  -4.182  1.00 95.22           C  
ATOM    369  CE2 PHE A  48      22.857   9.322  -2.573  1.00 95.22           C  
ATOM    370  CZ  PHE A  48      22.863  10.673  -2.877  1.00 95.22           C  
ATOM    371  N   LYS A  49      21.408   8.605  -8.165  1.00 94.32           N  
ATOM    372  CA  LYS A  49      20.515   9.598  -8.754  1.00 94.32           C  
ATOM    373  C   LYS A  49      19.103   9.040  -8.915  1.00 94.32           C  
ATOM    374  CB  LYS A  49      21.051  10.066 -10.108  1.00 94.32           C  
ATOM    375  O   LYS A  49      18.122   9.725  -8.617  1.00 94.32           O  
ATOM    376  CG  LYS A  49      22.318  10.902 -10.016  1.00 94.32           C  
ATOM    377  CD  LYS A  49      22.789  11.358 -11.392  1.00 94.32           C  
ATOM    378  CE  LYS A  49      24.101  12.125 -11.310  1.00 94.32           C  
ATOM    379  NZ  LYS A  49      24.599  12.518 -12.662  1.00 94.32           N  
ATOM    380  N   ARG A  50      19.019   7.789  -9.282  1.00 91.82           N  
ATOM    381  CA  ARG A  50      17.727   7.133  -9.450  1.00 91.82           C  
ATOM    382  C   ARG A  50      17.076   6.853  -8.100  1.00 91.82           C  
ATOM    383  CB  ARG A  50      17.883   5.830 -10.237  1.00 91.82           C  
ATOM    384  O   ARG A  50      15.849   6.867  -7.981  1.00 91.82           O  
ATOM    385  CG  ARG A  50      18.285   6.033 -11.689  1.00 91.82           C  
ATOM    386  CD  ARG A  50      18.492   4.706 -12.407  1.00 91.82           C  
ATOM    387  NE  ARG A  50      18.946   4.902 -13.781  1.00 91.82           N  
ATOM    388  NH1 ARG A  50      18.828   2.668 -14.357  1.00 91.82           N  
ATOM    389  NH2 ARG A  50      19.515   4.219 -15.899  1.00 91.82           N  
ATOM    390  CZ  ARG A  50      19.096   3.929 -14.676  1.00 91.82           C  
ATOM    391  N   PHE A  51      17.965   6.505  -7.230  1.00 94.30           N  
ATOM    392  CA  PHE A  51      17.514   6.260  -5.865  1.00 94.30           C  
ATOM    393  C   PHE A  51      16.875   7.511  -5.274  1.00 94.30           C  
ATOM    394  CB  PHE A  51      18.682   5.802  -4.986  1.00 94.30           C  
ATOM    395  O   PHE A  51      15.802   7.440  -4.671  1.00 94.30           O  
ATOM    396  CG  PHE A  51      18.380   5.831  -3.512  1.00 94.30           C  
ATOM    397  CD1 PHE A  51      18.900   6.832  -2.701  1.00 94.30           C  
ATOM    398  CD2 PHE A  51      17.576   4.855  -2.938  1.00 94.30           C  
ATOM    399  CE1 PHE A  51      18.622   6.861  -1.337  1.00 94.30           C  
ATOM    400  CE2 PHE A  51      17.294   4.877  -1.575  1.00 94.30           C  
ATOM    401  CZ  PHE A  51      17.819   5.880  -0.776  1.00 94.30           C  
ATOM    402  N   VAL A  52      17.492   8.675  -5.452  1.00 95.35           N  
ATOM    403  CA  VAL A  52      17.041   9.936  -4.872  1.00 95.35           C  
ATOM    404  C   VAL A  52      15.773  10.406  -5.581  1.00 95.35           C  
ATOM    405  CB  VAL A  52      18.134  11.024  -4.958  1.00 95.35           C  
ATOM    406  O   VAL A  52      14.809  10.820  -4.932  1.00 95.35           O  
ATOM    407  CG1 VAL A  52      17.560  12.395  -4.606  1.00 95.35           C  
ATOM    408  CG2 VAL A  52      19.304  10.679  -4.038  1.00 95.35           C  
ATOM    409  N   ASN A  53      15.830  10.251  -6.942  1.00 94.36           N  
ATOM    410  CA  ASN A  53      14.700  10.662  -7.769  1.00 94.36           C  
ATOM    411  C   ASN A  53      14.280   9.558  -8.735  1.00 94.36           C  
ATOM    412  CB  ASN A  53      15.036  11.941  -8.539  1.00 94.36           C  
ATOM    413  O   ASN A  53      15.072   9.128  -9.575  1.00 94.36           O  
ATOM    414  CG  ASN A  53      15.204  13.143  -7.630  1.00 94.36           C  
ATOM    415  ND2 ASN A  53      16.274  13.901  -7.840  1.00 94.36           N  
ATOM    416  OD1 ASN A  53      14.380  13.388  -6.745  1.00 94.36           O  
ATOM    417  N   LEU A  54      13.084   9.093  -8.542  1.00 91.22           N  
ATOM    418  CA  LEU A  54      12.628   8.044  -9.448  1.00 91.22           C  
ATOM    419  C   LEU A  54      12.559   8.556 -10.883  1.00 91.22           C  
ATOM    420  CB  LEU A  54      11.256   7.520  -9.014  1.00 91.22           C  
ATOM    421  O   LEU A  54      12.057   9.655 -11.130  1.00 91.22           O  
ATOM    422  CG  LEU A  54      11.205   6.779  -7.677  1.00 91.22           C  
ATOM    423  CD1 LEU A  54       9.764   6.437  -7.316  1.00 91.22           C  
ATOM    424  CD2 LEU A  54      12.062   5.518  -7.731  1.00 91.22           C  
ATOM    425  N   PRO A  55      13.050   7.859 -11.823  1.00 90.38           N  
ATOM    426  CA  PRO A  55      13.081   8.283 -13.225  1.00 90.38           C  
ATOM    427  C   PRO A  55      11.685   8.455 -13.820  1.00 90.38           C  
ATOM    428  CB  PRO A  55      13.834   7.147 -13.921  1.00 90.38           C  
ATOM    429  O   PRO A  55      11.520   9.151 -14.825  1.00 90.38           O  
ATOM    430  CG  PRO A  55      14.560   6.440 -12.821  1.00 90.38           C  
ATOM    431  CD  PRO A  55      13.829   6.687 -11.532  1.00 90.38           C  
ATOM    432  N   GLN A  56      10.774   7.795 -13.306  1.00 93.72           N  
ATOM    433  CA  GLN A  56       9.376   7.957 -13.691  1.00 93.72           C  
ATOM    434  C   GLN A  56       8.462   7.923 -12.469  1.00 93.72           C  
ATOM    435  CB  GLN A  56       8.963   6.871 -14.685  1.00 93.72           C  
ATOM    436  O   GLN A  56       8.776   7.274 -11.469  1.00 93.72           O  
ATOM    437  CG  GLN A  56       8.870   5.480 -14.074  1.00 93.72           C  
ATOM    438  CD  GLN A  56       8.396   4.433 -15.065  1.00 93.72           C  
ATOM    439  NE2 GLN A  56       7.737   3.395 -14.562  1.00 93.72           N  
ATOM    440  OE1 GLN A  56       8.619   4.558 -16.273  1.00 93.72           O  
ATOM    441  N   PRO A  57       7.351   8.593 -12.568  1.00 95.12           N  
ATOM    442  CA  PRO A  57       6.442   8.574 -11.419  1.00 95.12           C  
ATOM    443  C   PRO A  57       5.682   7.256 -11.290  1.00 95.12           C  
ATOM    444  CB  PRO A  57       5.483   9.731 -11.710  1.00 95.12           C  
ATOM    445  O   PRO A  57       5.471   6.560 -12.286  1.00 95.12           O  
ATOM    446  CG  PRO A  57       5.470   9.852 -13.199  1.00 95.12           C  
ATOM    447  CD  PRO A  57       6.840   9.518 -13.717  1.00 95.12           C  
ATOM    448  N   LEU A  58       5.284   6.938 -10.112  1.00 95.65           N  
ATOM    449  CA  LEU A  58       4.431   5.776  -9.886  1.00 95.65           C  
ATOM    450  C   LEU A  58       2.978   6.095 -10.227  1.00 95.65           C  
ATOM    451  CB  LEU A  58       4.535   5.308  -8.433  1.00 95.65           C  
ATOM    452  O   LEU A  58       2.562   7.254 -10.167  1.00 95.65           O  
ATOM    453  CG  LEU A  58       5.940   4.977  -7.927  1.00 95.65           C  
ATOM    454  CD1 LEU A  58       5.902   4.635  -6.441  1.00 95.65           C  
ATOM    455  CD2 LEU A  58       6.541   3.828  -8.730  1.00 95.65           C  
ATOM    456  N   ASN A  59       2.287   5.040 -10.613  1.00 95.97           N  
ATOM    457  CA  ASN A  59       0.847   5.147 -10.828  1.00 95.97           C  
ATOM    458  C   ASN A  59       0.065   4.809  -9.562  1.00 95.97           C  
ATOM    459  CB  ASN A  59       0.409   4.242 -11.981  1.00 95.97           C  
ATOM    460  O   ASN A  59       0.147   3.689  -9.057  1.00 95.97           O  
ATOM    461  CG  ASN A  59       0.965   4.689 -13.318  1.00 95.97           C  
ATOM    462  ND2 ASN A  59       1.180   3.737 -14.219  1.00 95.97           N  
ATOM    463  OD1 ASN A  59       1.201   5.879 -13.540  1.00 95.97           O  
ATOM    464  N   PHE A  60      -0.617   5.791  -9.060  1.00 97.65           N  
ATOM    465  CA  PHE A  60      -1.452   5.616  -7.878  1.00 97.65           C  
ATOM    466  C   PHE A  60      -2.930   5.662  -8.246  1.00 97.65           C  
ATOM    467  CB  PHE A  60      -1.138   6.691  -6.832  1.00 97.65           C  
ATOM    468  O   PHE A  60      -3.452   6.719  -8.608  1.00 97.65           O  
ATOM    469  CG  PHE A  60      -1.809   6.461  -5.505  1.00 97.65           C  
ATOM    470  CD1 PHE A  60      -2.909   7.221  -5.127  1.00 97.65           C  
ATOM    471  CD2 PHE A  60      -1.339   5.486  -4.636  1.00 97.65           C  
ATOM    472  CE1 PHE A  60      -3.533   7.011  -3.899  1.00 97.65           C  
ATOM    473  CE2 PHE A  60      -1.957   5.270  -3.407  1.00 97.65           C  
ATOM    474  CZ  PHE A  60      -3.053   6.035  -3.040  1.00 97.65           C  
ATOM    475  N   LYS A  61      -3.592   4.520  -8.205  1.00 98.22           N  
ATOM    476  CA  LYS A  61      -4.991   4.395  -8.603  1.00 98.22           C  
ATOM    477  C   LYS A  61      -5.888   4.159  -7.391  1.00 98.22           C  
ATOM    478  CB  LYS A  61      -5.163   3.259  -9.612  1.00 98.22           C  
ATOM    479  O   LYS A  61      -5.601   3.296  -6.559  1.00 98.22           O  
ATOM    480  CG  LYS A  61      -4.293   3.396 -10.853  1.00 98.22           C  
ATOM    481  CD  LYS A  61      -4.480   2.218 -11.800  1.00 98.22           C  
ATOM    482  CE  LYS A  61      -3.533   2.300 -12.990  1.00 98.22           C  
ATOM    483  NZ  LYS A  61      -3.699   1.135 -13.910  1.00 98.22           N  
ATOM    484  N   VAL A  62      -6.919   4.925  -7.335  1.00 98.53           N  
ATOM    485  CA  VAL A  62      -7.864   4.770  -6.235  1.00 98.53           C  
ATOM    486  C   VAL A  62      -9.244   4.415  -6.785  1.00 98.53           C  
ATOM    487  CB  VAL A  62      -7.947   6.050  -5.373  1.00 98.53           C  
ATOM    488  O   VAL A  62      -9.741   5.073  -7.702  1.00 98.53           O  
ATOM    489  CG1 VAL A  62      -8.862   5.832  -4.169  1.00 98.53           C  
ATOM    490  CG2 VAL A  62      -6.553   6.477  -4.917  1.00 98.53           C  
ATOM    491  N   TYR A  63      -9.849   3.376  -6.279  1.00 98.49           N  
ATOM    492  CA  TYR A  63     -11.222   2.964  -6.549  1.00 98.49           C  
ATOM    493  C   TYR A  63     -12.103   3.170  -5.323  1.00 98.49           C  
ATOM    494  CB  TYR A  63     -11.267   1.496  -6.984  1.00 98.49           C  
ATOM    495  O   TYR A  63     -11.729   2.793  -4.210  1.00 98.49           O  
ATOM    496  CG  TYR A  63     -10.446   1.203  -8.215  1.00 98.49           C  
ATOM    497  CD1 TYR A  63     -11.054   1.025  -9.456  1.00 98.49           C  
ATOM    498  CD2 TYR A  63      -9.061   1.101  -8.141  1.00 98.49           C  
ATOM    499  CE1 TYR A  63     -10.301   0.752 -10.593  1.00 98.49           C  
ATOM    500  CE2 TYR A  63      -8.298   0.829  -9.272  1.00 98.49           C  
ATOM    501  OH  TYR A  63      -8.176   0.386 -11.615  1.00 98.49           O  
ATOM    502  CZ  TYR A  63      -8.926   0.656 -10.492  1.00 98.49           C  
ATOM    503  N   ILE A  64     -13.199   3.772  -5.521  1.00 98.56           N  
ATOM    504  CA  ILE A  64     -14.101   4.090  -4.418  1.00 98.56           C  
ATOM    505  C   ILE A  64     -15.360   3.231  -4.517  1.00 98.56           C  
ATOM    506  CB  ILE A  64     -14.474   5.589  -4.407  1.00 98.56           C  
ATOM    507  O   ILE A  64     -15.896   3.029  -5.609  1.00 98.56           O  
ATOM    508  CG1 ILE A  64     -13.222   6.449  -4.197  1.00 98.56           C  
ATOM    509  CG2 ILE A  64     -15.523   5.876  -3.328  1.00 98.56           C  
ATOM    510  CD1 ILE A  64     -13.451   7.939  -4.415  1.00 98.56           C  
ATOM    511  N   PHE A  65     -15.763   2.721  -3.396  1.00 98.38           N  
ATOM    512  CA  PHE A  65     -17.034   2.009  -3.351  1.00 98.38           C  
ATOM    513  C   PHE A  65     -18.178   2.963  -3.030  1.00 98.38           C  
ATOM    514  CB  PHE A  65     -16.984   0.881  -2.316  1.00 98.38           C  
ATOM    515  O   PHE A  65     -18.408   3.295  -1.865  1.00 98.38           O  
ATOM    516  CG  PHE A  65     -16.085  -0.261  -2.705  1.00 98.38           C  
ATOM    517  CD1 PHE A  65     -16.455  -1.143  -3.713  1.00 98.38           C  
ATOM    518  CD2 PHE A  65     -14.869  -0.452  -2.062  1.00 98.38           C  
ATOM    519  CE1 PHE A  65     -15.624  -2.201  -4.075  1.00 98.38           C  
ATOM    520  CE2 PHE A  65     -14.034  -1.507  -2.418  1.00 98.38           C  
ATOM    521  CZ  PHE A  65     -14.413  -2.381  -3.424  1.00 98.38           C  
ATOM    522  N   ASN A  66     -18.905   3.394  -4.094  1.00 98.35           N  
ATOM    523  CA  ASN A  66     -20.079   4.252  -3.978  1.00 98.35           C  
ATOM    524  C   ASN A  66     -21.280   3.487  -3.429  1.00 98.35           C  
ATOM    525  CB  ASN A  66     -20.422   4.880  -5.330  1.00 98.35           C  
ATOM    526  O   ASN A  66     -21.611   2.407  -3.922  1.00 98.35           O  
ATOM    527  CG  ASN A  66     -21.519   5.921  -5.230  1.00 98.35           C  
ATOM    528  ND2 ASN A  66     -22.574   5.750  -6.018  1.00 98.35           N  
ATOM    529  OD1 ASN A  66     -21.419   6.873  -4.451  1.00 98.35           O  
ATOM    530  N   VAL A  67     -21.914   4.057  -2.402  1.00 98.27           N  
ATOM    531  CA  VAL A  67     -23.057   3.408  -1.769  1.00 98.27           C  
ATOM    532  C   VAL A  67     -24.350   3.866  -2.440  1.00 98.27           C  
ATOM    533  CB  VAL A  67     -23.109   3.703  -0.253  1.00 98.27           C  
ATOM    534  O   VAL A  67     -24.648   5.062  -2.475  1.00 98.27           O  
ATOM    535  CG1 VAL A  67     -24.288   2.981   0.397  1.00 98.27           C  
ATOM    536  CG2 VAL A  67     -21.796   3.298   0.415  1.00 98.27           C  
ATOM    537  N   THR A  68     -25.227   2.946  -2.922  1.00 97.89           N  
ATOM    538  CA  THR A  68     -26.384   3.289  -3.741  1.00 97.89           C  
ATOM    539  C   THR A  68     -27.665   3.244  -2.912  1.00 97.89           C  
ATOM    540  CB  THR A  68     -26.516   2.341  -4.947  1.00 97.89           C  
ATOM    541  O   THR A  68     -28.694   3.787  -3.320  1.00 97.89           O  
ATOM    542  CG2 THR A  68     -25.309   2.456  -5.872  1.00 97.89           C  
ATOM    543  OG1 THR A  68     -26.617   0.991  -4.477  1.00 97.89           O  
ATOM    544  N   ASN A  69     -27.624   2.630  -1.719  1.00 97.47           N  
ATOM    545  CA  ASN A  69     -28.810   2.509  -0.878  1.00 97.47           C  
ATOM    546  C   ASN A  69     -28.530   2.963   0.553  1.00 97.47           C  
ATOM    547  CB  ASN A  69     -29.330   1.071  -0.886  1.00 97.47           C  
ATOM    548  O   ASN A  69     -28.895   2.276   1.508  1.00 97.47           O  
ATOM    549  CG  ASN A  69     -28.331   0.084  -0.315  1.00 97.47           C  
ATOM    550  ND2 ASN A  69     -28.833  -0.965   0.325  1.00 97.47           N  
ATOM    551  OD1 ASN A  69     -27.117   0.264  -0.448  1.00 97.47           O  
ATOM    552  N   SER A  70     -27.883   4.144   0.734  1.00 96.55           N  
ATOM    553  CA  SER A  70     -27.415   4.642   2.024  1.00 96.55           C  
ATOM    554  C   SER A  70     -28.572   4.819   3.001  1.00 96.55           C  
ATOM    555  CB  SER A  70     -26.676   5.969   1.849  1.00 96.55           C  
ATOM    556  O   SER A  70     -28.450   4.488   4.182  1.00 96.55           O  
ATOM    557  OG  SER A  70     -27.520   6.941   1.256  1.00 96.55           O  
ATOM    558  N   ASP A  71     -29.745   5.297   2.586  1.00 95.96           N  
ATOM    559  CA  ASP A  71     -30.907   5.539   3.436  1.00 95.96           C  
ATOM    560  C   ASP A  71     -31.481   4.228   3.967  1.00 95.96           C  
ATOM    561  CB  ASP A  71     -31.982   6.312   2.669  1.00 95.96           C  
ATOM    562  O   ASP A  71     -31.836   4.131   5.144  1.00 95.96           O  
ATOM    563  CG  ASP A  71     -31.551   7.722   2.303  1.00 95.96           C  
ATOM    564  OD1 ASP A  71     -30.810   8.356   3.085  1.00 95.96           O  
ATOM    565  OD2 ASP A  71     -31.959   8.204   1.224  1.00 95.96           O  
ATOM    566  N   ARG A  72     -31.522   3.222   3.123  1.00 97.59           N  
ATOM    567  CA  ARG A  72     -32.064   1.917   3.489  1.00 97.59           C  
ATOM    568  C   ARG A  72     -31.136   1.191   4.458  1.00 97.59           C  
ATOM    569  CB  ARG A  72     -32.293   1.061   2.242  1.00 97.59           C  
ATOM    570  O   ARG A  72     -31.594   0.430   5.312  1.00 97.59           O  
ATOM    571  CG  ARG A  72     -33.431   1.550   1.360  1.00 97.59           C  
ATOM    572  CD  ARG A  72     -33.917   0.462   0.412  1.00 97.59           C  
ATOM    573  NE  ARG A  72     -32.985   0.255  -0.693  1.00 97.59           N  
ATOM    574  NH1 ARG A  72     -34.298  -1.303  -1.781  1.00 97.59           N  
ATOM    575  NH2 ARG A  72     -32.272  -0.689  -2.661  1.00 97.59           N  
ATOM    576  CZ  ARG A  72     -33.187  -0.579  -1.709  1.00 97.59           C  
ATOM    577  N   ILE A  73     -29.841   1.441   4.339  1.00 97.50           N  
ATOM    578  CA  ILE A  73     -28.883   0.846   5.265  1.00 97.50           C  
ATOM    579  C   ILE A  73     -29.147   1.356   6.679  1.00 97.50           C  
ATOM    580  CB  ILE A  73     -27.427   1.153   4.847  1.00 97.50           C  
ATOM    581  O   ILE A  73     -29.087   0.590   7.644  1.00 97.50           O  
ATOM    582  CG1 ILE A  73     -27.113   0.509   3.492  1.00 97.50           C  
ATOM    583  CG2 ILE A  73     -26.445   0.677   5.921  1.00 97.50           C  
ATOM    584  CD1 ILE A  73     -25.778   0.936   2.898  1.00 97.50           C  
ATOM    585  N   GLN A  74     -29.432   2.623   6.721  1.00 96.02           N  
ATOM    586  CA  GLN A  74     -29.730   3.240   8.009  1.00 96.02           C  
ATOM    587  C   GLN A  74     -30.924   2.567   8.679  1.00 96.02           C  
ATOM    588  CB  GLN A  74     -29.998   4.736   7.839  1.00 96.02           C  
ATOM    589  O   GLN A  74     -31.071   2.625   9.902  1.00 96.02           O  
ATOM    590  CG  GLN A  74     -28.744   5.597   7.905  1.00 96.02           C  
ATOM    591  CD  GLN A  74     -27.473   4.776   8.010  1.00 96.02           C  
ATOM    592  NE2 GLN A  74     -26.632   5.108   8.984  1.00 96.02           N  
ATOM    593  OE1 GLN A  74     -27.249   3.851   7.223  1.00 96.02           O  
ATOM    594  N   GLN A  75     -31.703   1.793   7.877  1.00 96.09           N  
ATOM    595  CA  GLN A  75     -32.889   1.092   8.358  1.00 96.09           C  
ATOM    596  C   GLN A  75     -32.621  -0.403   8.507  1.00 96.09           C  
ATOM    597  CB  GLN A  75     -34.070   1.322   7.414  1.00 96.09           C  
ATOM    598  O   GLN A  75     -33.550  -1.190   8.700  1.00 96.09           O  
ATOM    599  CG  GLN A  75     -34.488   2.781   7.296  1.00 96.09           C  
ATOM    600  CD  GLN A  75     -35.481   3.019   6.175  1.00 96.09           C  
ATOM    601  NE2 GLN A  75     -35.876   4.274   5.988  1.00 96.09           N  
ATOM    602  OE1 GLN A  75     -35.889   2.082   5.480  1.00 96.09           O  
ATOM    603  N   GLY A  76     -31.376  -0.843   8.313  1.00 96.36           N  
ATOM    604  CA  GLY A  76     -31.017  -2.226   8.582  1.00 96.36           C  
ATOM    605  C   GLY A  76     -30.843  -3.053   7.323  1.00 96.36           C  
ATOM    606  O   GLY A  76     -30.702  -4.276   7.391  1.00 96.36           O  
ATOM    607  N   ALA A  77     -30.898  -2.417   6.164  1.00 97.58           N  
ATOM    608  CA  ALA A  77     -30.747  -3.141   4.904  1.00 97.58           C  
ATOM    609  C   ALA A  77     -29.285  -3.498   4.649  1.00 97.58           C  
ATOM    610  CB  ALA A  77     -31.299  -2.313   3.746  1.00 97.58           C  
ATOM    611  O   ALA A  77     -28.380  -2.875   5.209  1.00 97.58           O  
ATOM    612  N   ILE A  78     -29.091  -4.494   3.846  1.00 97.41           N  
ATOM    613  CA  ILE A  78     -27.757  -4.894   3.413  1.00 97.41           C  
ATOM    614  C   ILE A  78     -27.184  -3.841   2.467  1.00 97.41           C  
ATOM    615  CB  ILE A  78     -27.777  -6.278   2.725  1.00 97.41           C  
ATOM    616  O   ILE A  78     -27.866  -3.391   1.543  1.00 97.41           O  
ATOM    617  CG1 ILE A  78     -28.219  -7.360   3.717  1.00 97.41           C  
ATOM    618  CG2 ILE A  78     -26.404  -6.605   2.132  1.00 97.41           C  
ATOM    619  CD1 ILE A  78     -28.442  -8.726   3.083  1.00 97.41           C  
ATOM    620  N   PRO A  79     -25.925  -3.357   2.670  1.00 98.22           N  
ATOM    621  CA  PRO A  79     -25.305  -2.345   1.811  1.00 98.22           C  
ATOM    622  C   PRO A  79     -25.125  -2.822   0.372  1.00 98.22           C  
ATOM    623  CB  PRO A  79     -23.950  -2.098   2.479  1.00 98.22           C  
ATOM    624  O   PRO A  79     -24.741  -3.972   0.143  1.00 98.22           O  
ATOM    625  CG  PRO A  79     -24.155  -2.475   3.911  1.00 98.22           C  
ATOM    626  CD  PRO A  79     -25.104  -3.638   3.967  1.00 98.22           C  
ATOM    627  N   ILE A  80     -25.422  -1.932  -0.564  1.00 98.42           N  
ATOM    628  CA  ILE A  80     -25.165  -2.145  -1.985  1.00 98.42           C  
ATOM    629  C   ILE A  80     -24.142  -1.126  -2.483  1.00 98.42           C  
ATOM    630  CB  ILE A  80     -26.465  -2.049  -2.815  1.00 98.42           C  
ATOM    631  O   ILE A  80     -24.363   0.083  -2.386  1.00 98.42           O  
ATOM    632  CG1 ILE A  80     -27.508  -3.042  -2.290  1.00 98.42           C  
ATOM    633  CG2 ILE A  80     -26.176  -2.290  -4.299  1.00 98.42           C  
ATOM    634  CD1 ILE A  80     -28.885  -2.885  -2.921  1.00 98.42           C  
ATOM    635  N   VAL A  81     -22.992  -1.674  -2.989  1.00 98.37           N  
ATOM    636  CA  VAL A  81     -21.922  -0.769  -3.392  1.00 98.37           C  
ATOM    637  C   VAL A  81     -21.650  -0.922  -4.887  1.00 98.37           C  
ATOM    638  CB  VAL A  81     -20.628  -1.025  -2.587  1.00 98.37           C  
ATOM    639  O   VAL A  81     -21.908  -1.980  -5.466  1.00 98.37           O  
ATOM    640  CG1 VAL A  81     -20.856  -0.756  -1.100  1.00 98.37           C  
ATOM    641  CG2 VAL A  81     -20.138  -2.455  -2.806  1.00 98.37           C  
ATOM    642  N   GLU A  82     -21.257   0.175  -5.433  1.00 98.09           N  
ATOM    643  CA  GLU A  82     -20.789   0.232  -6.814  1.00 98.09           C  
ATOM    644  C   GLU A  82     -19.393   0.843  -6.899  1.00 98.09           C  
ATOM    645  CB  GLU A  82     -21.766   1.030  -7.681  1.00 98.09           C  
ATOM    646  O   GLU A  82     -19.163   1.949  -6.406  1.00 98.09           O  
ATOM    647  CG  GLU A  82     -21.400   1.055  -9.158  1.00 98.09           C  
ATOM    648  CD  GLU A  82     -22.318   1.936  -9.989  1.00 98.09           C  
ATOM    649  OE1 GLU A  82     -22.098   2.055 -11.216  1.00 98.09           O  
ATOM    650  OE2 GLU A  82     -23.264   2.514  -9.409  1.00 98.09           O  
ATOM    651  N   GLU A  83     -18.483   0.127  -7.517  1.00 98.02           N  
ATOM    652  CA  GLU A  83     -17.120   0.622  -7.685  1.00 98.02           C  
ATOM    653  C   GLU A  83     -17.070   1.768  -8.691  1.00 98.02           C  
ATOM    654  CB  GLU A  83     -16.188  -0.508  -8.130  1.00 98.02           C  
ATOM    655  O   GLU A  83     -17.595   1.651  -9.801  1.00 98.02           O  
ATOM    656  CG  GLU A  83     -14.735  -0.083  -8.281  1.00 98.02           C  
ATOM    657  CD  GLU A  83     -13.847  -1.176  -8.856  1.00 98.02           C  
ATOM    658  OE1 GLU A  83     -13.592  -1.168 -10.081  1.00 98.02           O  
ATOM    659  OE2 GLU A  83     -13.405  -2.047  -8.074  1.00 98.02           O  
ATOM    660  N   ILE A  84     -16.515   2.884  -8.313  1.00 97.30           N  
ATOM    661  CA  ILE A  84     -16.289   4.025  -9.194  1.00 97.30           C  
ATOM    662  C   ILE A  84     -14.794   4.325  -9.278  1.00 97.30           C  
ATOM    663  CB  ILE A  84     -17.060   5.274  -8.709  1.00 97.30           C  
ATOM    664  O   ILE A  84     -14.083   4.250  -8.274  1.00 97.30           O  
ATOM    665  CG1 ILE A  84     -17.337   5.180  -7.204  1.00 97.30           C  
ATOM    666  CG2 ILE A  84     -18.363   5.444  -9.496  1.00 97.30           C  
ATOM    667  CD1 ILE A  84     -17.867   6.468  -6.591  1.00 97.30           C  
ATOM    668  N   GLY A  85     -14.239   4.561 -10.420  1.00 96.54           N  
ATOM    669  CA  GLY A  85     -12.829   4.775 -10.701  1.00 96.54           C  
ATOM    670  C   GLY A  85     -12.335   3.994 -11.905  1.00 96.54           C  
ATOM    671  O   GLY A  85     -13.135   3.452 -12.670  1.00 96.54           O  
ATOM    672  N   PRO A  86     -11.037   4.104 -12.108  1.00 97.83           N  
ATOM    673  CA  PRO A  86      -9.989   4.564 -11.193  1.00 97.83           C  
ATOM    674  C   PRO A  86      -9.730   6.065 -11.300  1.00 97.83           C  
ATOM    675  CB  PRO A  86      -8.760   3.765 -11.634  1.00 97.83           C  
ATOM    676  O   PRO A  86      -9.824   6.636 -12.389  1.00 97.83           O  
ATOM    677  CG  PRO A  86      -8.955   3.543 -13.099  1.00 97.83           C  
ATOM    678  CD  PRO A  86     -10.421   3.355 -13.363  1.00 97.83           C  
ATOM    679  N   TYR A  87      -9.578   6.700 -10.165  1.00 98.47           N  
ATOM    680  CA  TYR A  87      -8.961   8.019 -10.091  1.00 98.47           C  
ATOM    681  C   TYR A  87      -7.443   7.909 -10.011  1.00 98.47           C  
ATOM    682  CB  TYR A  87      -9.493   8.793  -8.880  1.00 98.47           C  
ATOM    683  O   TYR A  87      -6.900   7.460  -8.998  1.00 98.47           O  
ATOM    684  CG  TYR A  87     -10.988   9.001  -8.902  1.00 98.47           C  
ATOM    685  CD1 TYR A  87     -11.549  10.095  -9.556  1.00 98.47           C  
ATOM    686  CD2 TYR A  87     -11.841   8.105  -8.267  1.00 98.47           C  
ATOM    687  CE1 TYR A  87     -12.926  10.292  -9.576  1.00 98.47           C  
ATOM    688  CE2 TYR A  87     -13.219   8.292  -8.281  1.00 98.47           C  
ATOM    689  OH  TYR A  87     -15.115   9.576  -8.954  1.00 98.47           O  
ATOM    690  CZ  TYR A  87     -13.752   9.386  -8.937  1.00 98.47           C  
ATOM    691  N   VAL A  88      -6.822   8.342 -11.093  1.00 98.26           N  
ATOM    692  CA  VAL A  88      -5.401   8.054 -11.259  1.00 98.26           C  
ATOM    693  C   VAL A  88      -4.580   9.301 -10.936  1.00 98.26           C  
ATOM    694  CB  VAL A  88      -5.084   7.563 -12.689  1.00 98.26           C  
ATOM    695  O   VAL A  88      -4.896  10.398 -11.403  1.00 98.26           O  
ATOM    696  CG1 VAL A  88      -3.606   7.201 -12.820  1.00 98.26           C  
ATOM    697  CG2 VAL A  88      -5.965   6.367 -13.049  1.00 98.26           C  
ATOM    698  N   TYR A  89      -3.497   9.075 -10.117  1.00 98.09           N  
ATOM    699  CA  TYR A  89      -2.541  10.116  -9.755  1.00 98.09           C  
ATOM    700  C   TYR A  89      -1.118   9.690 -10.094  1.00 98.09           C  
ATOM    701  CB  TYR A  89      -2.646  10.447  -8.263  1.00 98.09           C  
ATOM    702  O   TYR A  89      -0.754   8.524  -9.920  1.00 98.09           O  
ATOM    703  CG  TYR A  89      -4.017  10.919  -7.841  1.00 98.09           C  
ATOM    704  CD1 TYR A  89      -4.289  12.276  -7.683  1.00 98.09           C  
ATOM    705  CD2 TYR A  89      -5.040  10.009  -7.599  1.00 98.09           C  
ATOM    706  CE1 TYR A  89      -5.550  12.715  -7.292  1.00 98.09           C  
ATOM    707  CE2 TYR A  89      -6.305  10.437  -7.208  1.00 98.09           C  
ATOM    708  OH  TYR A  89      -7.800  12.219  -6.671  1.00 98.09           O  
ATOM    709  CZ  TYR A  89      -6.550  11.790  -7.058  1.00 98.09           C  
ATOM    710  N   LYS A  90      -0.414  10.614 -10.632  1.00 97.58           N  
ATOM    711  CA  LYS A  90       1.030  10.413 -10.702  1.00 97.58           C  
ATOM    712  C   LYS A  90       1.694  10.722  -9.363  1.00 97.58           C  
ATOM    713  CB  LYS A  90       1.641  11.282 -11.802  1.00 97.58           C  
ATOM    714  O   LYS A  90       1.529  11.816  -8.820  1.00 97.58           O  
ATOM    715  CG  LYS A  90       1.172  10.924 -13.205  1.00 97.58           C  
ATOM    716  CD  LYS A  90       1.853  11.788 -14.259  1.00 97.58           C  
ATOM    717  CE  LYS A  90       1.397  11.420 -15.665  1.00 97.58           C  
ATOM    718  NZ  LYS A  90       2.011  12.308 -16.697  1.00 97.58           N  
ATOM    719  N   GLN A  91       2.377   9.798  -8.842  1.00 96.56           N  
ATOM    720  CA  GLN A  91       3.043   9.935  -7.551  1.00 96.56           C  
ATOM    721  C   GLN A  91       4.548  10.114  -7.726  1.00 96.56           C  
ATOM    722  CB  GLN A  91       2.758   8.719  -6.668  1.00 96.56           C  
ATOM    723  O   GLN A  91       5.236   9.207  -8.201  1.00 96.56           O  
ATOM    724  CG  GLN A  91       3.288   8.854  -5.246  1.00 96.56           C  
ATOM    725  CD  GLN A  91       3.059   7.606  -4.414  1.00 96.56           C  
ATOM    726  NE2 GLN A  91       4.139   7.037  -3.889  1.00 96.56           N  
ATOM    727  OE1 GLN A  91       1.921   7.158  -4.243  1.00 96.56           O  
ATOM    728  N   PHE A  92       5.075  11.269  -7.283  1.00 96.02           N  
ATOM    729  CA  PHE A  92       6.499  11.578  -7.348  1.00 96.02           C  
ATOM    730  C   PHE A  92       7.163  11.360  -5.994  1.00 96.02           C  
ATOM    731  CB  PHE A  92       6.716  13.022  -7.813  1.00 96.02           C  
ATOM    732  O   PHE A  92       6.646  11.801  -4.965  1.00 96.02           O  
ATOM    733  CG  PHE A  92       6.199  13.297  -9.199  1.00 96.02           C  
ATOM    734  CD1 PHE A  92       7.028  13.158 -10.305  1.00 96.02           C  
ATOM    735  CD2 PHE A  92       4.883  13.696  -9.395  1.00 96.02           C  
ATOM    736  CE1 PHE A  92       6.552  13.412 -11.590  1.00 96.02           C  
ATOM    737  CE2 PHE A  92       4.401  13.952 -10.676  1.00 96.02           C  
ATOM    738  CZ  PHE A  92       5.237  13.811 -11.771  1.00 96.02           C  
ATOM    739  N   ARG A  93       8.251  10.637  -6.040  1.00 94.82           N  
ATOM    740  CA  ARG A  93       9.001  10.376  -4.816  1.00 94.82           C  
ATOM    741  C   ARG A  93      10.404  10.969  -4.897  1.00 94.82           C  
ATOM    742  CB  ARG A  93       9.082   8.873  -4.544  1.00 94.82           C  
ATOM    743  O   ARG A  93      11.139  10.708  -5.852  1.00 94.82           O  
ATOM    744  CG  ARG A  93       7.736   8.223  -4.267  1.00 94.82           C  
ATOM    745  CD  ARG A  93       7.883   6.751  -3.910  1.00 94.82           C  
ATOM    746  NE  ARG A  93       6.601   6.153  -3.548  1.00 94.82           N  
ATOM    747  NH1 ARG A  93       7.470   4.063  -3.087  1.00 94.82           N  
ATOM    748  NH2 ARG A  93       5.222   4.450  -2.860  1.00 94.82           N  
ATOM    749  CZ  ARG A  93       6.434   4.890  -3.166  1.00 94.82           C  
ATOM    750  N   GLN A  94      10.667  11.732  -3.869  1.00 95.58           N  
ATOM    751  CA  GLN A  94      12.007  12.295  -3.734  1.00 95.58           C  
ATOM    752  C   GLN A  94      12.589  12.005  -2.354  1.00 95.58           C  
ATOM    753  CB  GLN A  94      11.984  13.803  -3.988  1.00 95.58           C  
ATOM    754  O   GLN A  94      11.972  12.321  -1.335  1.00 95.58           O  
ATOM    755  CG  GLN A  94      13.366  14.440  -4.035  1.00 95.58           C  
ATOM    756  CD  GLN A  94      13.316  15.931  -4.312  1.00 95.58           C  
ATOM    757  NE2 GLN A  94      14.308  16.432  -5.041  1.00 95.58           N  
ATOM    758  OE1 GLN A  94      12.393  16.627  -3.876  1.00 95.58           O  
ATOM    759  N   LYS A  95      13.769  11.404  -2.409  1.00 96.08           N  
ATOM    760  CA  LYS A  95      14.429  11.067  -1.151  1.00 96.08           C  
ATOM    761  C   LYS A  95      15.486  12.106  -0.788  1.00 96.08           C  
ATOM    762  CB  LYS A  95      15.065   9.679  -1.234  1.00 96.08           C  
ATOM    763  O   LYS A  95      16.275  12.520  -1.640  1.00 96.08           O  
ATOM    764  CG  LYS A  95      14.065   8.550  -1.438  1.00 96.08           C  
ATOM    765  CD  LYS A  95      14.764   7.207  -1.606  1.00 96.08           C  
ATOM    766  CE  LYS A  95      13.764   6.077  -1.807  1.00 96.08           C  
ATOM    767  NZ  LYS A  95      14.446   4.779  -2.094  1.00 96.08           N  
ATOM    768  N   LYS A  96      15.401  12.591   0.415  1.00 96.04           N  
ATOM    769  CA  LYS A  96      16.420  13.479   0.967  1.00 96.04           C  
ATOM    770  C   LYS A  96      17.374  12.718   1.883  1.00 96.04           C  
ATOM    771  CB  LYS A  96      15.770  14.634   1.730  1.00 96.04           C  
ATOM    772  O   LYS A  96      16.987  12.289   2.972  1.00 96.04           O  
ATOM    773  CG  LYS A  96      16.746  15.721   2.158  1.00 96.04           C  
ATOM    774  CD  LYS A  96      16.036  16.855   2.885  1.00 96.04           C  
ATOM    775  CE  LYS A  96      17.021  17.903   3.386  1.00 96.04           C  
ATOM    776  NZ  LYS A  96      16.327  19.030   4.077  1.00 96.04           N  
ATOM    777  N   VAL A  97      18.612  12.679   1.406  1.00 96.45           N  
ATOM    778  CA  VAL A  97      19.607  11.876   2.109  1.00 96.45           C  
ATOM    779  C   VAL A  97      20.064  12.607   3.369  1.00 96.45           C  
ATOM    780  CB  VAL A  97      20.820  11.558   1.207  1.00 96.45           C  
ATOM    781  O   VAL A  97      20.437  13.781   3.313  1.00 96.45           O  
ATOM    782  CG1 VAL A  97      21.897  10.813   1.993  1.00 96.45           C  
ATOM    783  CG2 VAL A  97      20.382  10.744  -0.009  1.00 96.45           C  
ATOM    784  N   LYS A  98      20.032  11.925   4.477  1.00 95.86           N  
ATOM    785  CA  LYS A  98      20.517  12.483   5.736  1.00 95.86           C  
ATOM    786  C   LYS A  98      22.008  12.215   5.918  1.00 95.86           C  
ATOM    787  CB  LYS A  98      19.733  11.907   6.916  1.00 95.86           C  
ATOM    788  O   LYS A  98      22.797  13.149   6.076  1.00 95.86           O  
ATOM    789  CG  LYS A  98      18.314  12.442   7.037  1.00 95.86           C  
ATOM    790  CD  LYS A  98      17.787  12.312   8.461  1.00 95.86           C  
ATOM    791  CE  LYS A  98      16.474  13.062   8.642  1.00 95.86           C  
ATOM    792  NZ  LYS A  98      15.964  12.954  10.042  1.00 95.86           N  
ATOM    793  N   HIS A  99      22.389  10.948   5.856  1.00 95.87           N  
ATOM    794  CA  HIS A  99      23.806  10.623   5.970  1.00 95.87           C  
ATOM    795  C   HIS A  99      24.088   9.206   5.481  1.00 95.87           C  
ATOM    796  CB  HIS A  99      24.277  10.782   7.417  1.00 95.87           C  
ATOM    797  O   HIS A  99      23.168   8.396   5.349  1.00 95.87           O  
ATOM    798  CG  HIS A  99      23.652   9.806   8.362  1.00 95.87           C  
ATOM    799  CD2 HIS A  99      24.102   8.624   8.845  1.00 95.87           C  
ATOM    800  ND1 HIS A  99      22.407  10.002   8.919  1.00 95.87           N  
ATOM    801  CE1 HIS A  99      22.118   8.979   9.707  1.00 95.87           C  
ATOM    802  NE2 HIS A  99      23.130   8.129   9.679  1.00 95.87           N  
ATOM    803  N   PHE A 100      25.371   8.898   5.102  1.00 96.65           N  
ATOM    804  CA  PHE A 100      25.913   7.570   4.835  1.00 96.65           C  
ATOM    805  C   PHE A 100      26.631   7.022   6.062  1.00 96.65           C  
ATOM    806  CB  PHE A 100      26.870   7.609   3.640  1.00 96.65           C  
ATOM    807  O   PHE A 100      27.192   7.784   6.852  1.00 96.65           O  
ATOM    808  CG  PHE A 100      26.176   7.711   2.309  1.00 96.65           C  
ATOM    809  CD1 PHE A 100      25.945   6.577   1.541  1.00 96.65           C  
ATOM    810  CD2 PHE A 100      25.754   8.943   1.825  1.00 96.65           C  
ATOM    811  CE1 PHE A 100      25.302   6.668   0.308  1.00 96.65           C  
ATOM    812  CE2 PHE A 100      25.111   9.042   0.594  1.00 96.65           C  
ATOM    813  CZ  PHE A 100      24.887   7.904  -0.163  1.00 96.65           C  
ATOM    814  N   SER A 101      26.542   5.729   6.293  1.00 95.81           N  
ATOM    815  CA  SER A 101      27.368   5.114   7.327  1.00 95.81           C  
ATOM    816  C   SER A 101      28.853   5.294   7.029  1.00 95.81           C  
ATOM    817  CB  SER A 101      27.043   3.625   7.457  1.00 95.81           C  
ATOM    818  O   SER A 101      29.229   5.630   5.905  1.00 95.81           O  
ATOM    819  OG  SER A 101      27.416   2.925   6.282  1.00 95.81           O  
ATOM    820  N   ARG A 102      29.728   5.083   7.990  1.00 94.70           N  
ATOM    821  CA  ARG A 102      31.168   5.287   7.864  1.00 94.70           C  
ATOM    822  C   ARG A 102      31.748   4.422   6.750  1.00 94.70           C  
ATOM    823  CB  ARG A 102      31.873   4.981   9.187  1.00 94.70           C  
ATOM    824  O   ARG A 102      32.552   4.895   5.944  1.00 94.70           O  
ATOM    825  CG  ARG A 102      31.619   6.013  10.274  1.00 94.70           C  
ATOM    826  CD  ARG A 102      32.435   5.726  11.526  1.00 94.70           C  
ATOM    827  NE  ARG A 102      32.120   6.662  12.601  1.00 94.70           N  
ATOM    828  NH1 ARG A 102      33.573   5.718  14.129  1.00 94.70           N  
ATOM    829  NH2 ARG A 102      32.309   7.538  14.716  1.00 94.70           N  
ATOM    830  CZ  ARG A 102      32.668   6.637  13.813  1.00 94.70           C  
ATOM    831  N   ASP A 103      31.318   3.187   6.698  1.00 94.77           N  
ATOM    832  CA  ASP A 103      31.860   2.269   5.700  1.00 94.77           C  
ATOM    833  C   ASP A 103      31.115   2.398   4.373  1.00 94.77           C  
ATOM    834  CB  ASP A 103      31.791   0.826   6.204  1.00 94.77           C  
ATOM    835  O   ASP A 103      31.477   1.754   3.387  1.00 94.77           O  
ATOM    836  CG  ASP A 103      30.370   0.355   6.459  1.00 94.77           C  
ATOM    837  OD1 ASP A 103      29.421   1.146   6.270  1.00 94.77           O  
ATOM    838  OD2 ASP A 103      30.198  -0.818   6.857  1.00 94.77           O  
ATOM    839  N   GLY A 104      30.055   3.237   4.304  1.00 95.06           N  
ATOM    840  CA  GLY A 104      29.297   3.489   3.089  1.00 95.06           C  
ATOM    841  C   GLY A 104      28.299   2.392   2.770  1.00 95.06           C  
ATOM    842  O   GLY A 104      27.730   2.361   1.677  1.00 95.06           O  
ATOM    843  N   SER A 105      28.100   1.477   3.659  1.00 96.24           N  
ATOM    844  CA  SER A 105      27.249   0.314   3.430  1.00 96.24           C  
ATOM    845  C   SER A 105      25.784   0.638   3.704  1.00 96.24           C  
ATOM    846  CB  SER A 105      27.694  -0.857   4.307  1.00 96.24           C  
ATOM    847  O   SER A 105      24.891  -0.099   3.281  1.00 96.24           O  
ATOM    848  OG  SER A 105      27.578  -0.528   5.681  1.00 96.24           O  
ATOM    849  N   LYS A 106      25.524   1.792   4.345  1.00 97.24           N  
ATOM    850  CA  LYS A 106      24.160   2.180   4.693  1.00 97.24           C  
ATOM    851  C   LYS A 106      23.891   3.636   4.323  1.00 97.24           C  
ATOM    852  CB  LYS A 106      23.905   1.963   6.185  1.00 97.24           C  
ATOM    853  O   LYS A 106      24.798   4.470   4.363  1.00 97.24           O  
ATOM    854  CG  LYS A 106      24.077   0.521   6.640  1.00 97.24           C  
ATOM    855  CD  LYS A 106      23.928   0.390   8.150  1.00 97.24           C  
ATOM    856  CE  LYS A 106      24.252  -1.021   8.624  1.00 97.24           C  
ATOM    857  NZ  LYS A 106      24.190  -1.133  10.112  1.00 97.24           N  
ATOM    858  N   ILE A 107      22.611   3.881   3.998  1.00 97.51           N  
ATOM    859  CA  ILE A 107      22.177   5.236   3.673  1.00 97.51           C  
ATOM    860  C   ILE A 107      20.869   5.547   4.398  1.00 97.51           C  
ATOM    861  CB  ILE A 107      22.003   5.423   2.150  1.00 97.51           C  
ATOM    862  O   ILE A 107      19.958   4.716   4.432  1.00 97.51           O  
ATOM    863  CG1 ILE A 107      21.701   6.891   1.823  1.00 97.51           C  
ATOM    864  CG2 ILE A 107      20.900   4.505   1.615  1.00 97.51           C  
ATOM    865  CD1 ILE A 107      21.731   7.212   0.335  1.00 97.51           C  
ATOM    866  N   SER A 108      20.809   6.667   5.096  1.00 97.40           N  
ATOM    867  CA  SER A 108      19.627   7.140   5.808  1.00 97.40           C  
ATOM    868  C   SER A 108      18.975   8.312   5.082  1.00 97.40           C  
ATOM    869  CB  SER A 108      19.990   7.552   7.235  1.00 97.40           C  
ATOM    870  O   SER A 108      19.666   9.215   4.606  1.00 97.40           O  
ATOM    871  OG  SER A 108      20.483   6.444   7.969  1.00 97.40           O  
ATOM    872  N   TYR A 109      17.593   8.277   5.026  1.00 96.75           N  
ATOM    873  CA  TYR A 109      16.921   9.313   4.249  1.00 96.75           C  
ATOM    874  C   TYR A 109      15.486   9.506   4.723  1.00 96.75           C  
ATOM    875  CB  TYR A 109      16.936   8.962   2.758  1.00 96.75           C  
ATOM    876  O   TYR A 109      14.951   8.672   5.458  1.00 96.75           O  
ATOM    877  CG  TYR A 109      16.157   7.714   2.421  1.00 96.75           C  
ATOM    878  CD1 TYR A 109      16.772   6.464   2.419  1.00 96.75           C  
ATOM    879  CD2 TYR A 109      14.804   7.781   2.104  1.00 96.75           C  
ATOM    880  CE1 TYR A 109      16.059   5.311   2.107  1.00 96.75           C  
ATOM    881  CE2 TYR A 109      14.081   6.635   1.790  1.00 96.75           C  
ATOM    882  OH  TYR A 109      14.005   4.269   1.486  1.00 96.75           O  
ATOM    883  CZ  TYR A 109      14.716   5.407   1.795  1.00 96.75           C  
ATOM    884  N   VAL A 110      14.926  10.635   4.343  1.00 96.71           N  
ATOM    885  CA  VAL A 110      13.497  10.912   4.443  1.00 96.71           C  
ATOM    886  C   VAL A 110      12.896  11.039   3.045  1.00 96.71           C  
ATOM    887  CB  VAL A 110      13.223  12.194   5.260  1.00 96.71           C  
ATOM    888  O   VAL A 110      13.603  11.354   2.085  1.00 96.71           O  
ATOM    889  CG1 VAL A 110      13.665  12.015   6.711  1.00 96.71           C  
ATOM    890  CG2 VAL A 110      13.931  13.391   4.626  1.00 96.71           C  
ATOM    891  N   GLN A 111      11.658  10.794   3.005  1.00 95.04           N  
ATOM    892  CA  GLN A 111      11.035  10.729   1.687  1.00 95.04           C  
ATOM    893  C   GLN A 111       9.925  11.768   1.552  1.00 95.04           C  
ATOM    894  CB  GLN A 111      10.478   9.329   1.424  1.00 95.04           C  
ATOM    895  O   GLN A 111       9.072  11.891   2.433  1.00 95.04           O  
ATOM    896  CG  GLN A 111       9.840   9.170   0.050  1.00 95.04           C  
ATOM    897  CD  GLN A 111       9.525   7.724  -0.286  1.00 95.04           C  
ATOM    898  NE2 GLN A 111       8.240   7.394  -0.340  1.00 95.04           N  
ATOM    899  OE1 GLN A 111      10.431   6.911  -0.497  1.00 95.04           O  
ATOM    900  N   ASN A 112      10.007  12.469   0.387  1.00 95.09           N  
ATOM    901  CA  ASN A 112       8.959  13.405  -0.004  1.00 95.09           C  
ATOM    902  C   ASN A 112       8.074  12.829  -1.105  1.00 95.09           C  
ATOM    903  CB  ASN A 112       9.567  14.736  -0.453  1.00 95.09           C  
ATOM    904  O   ASN A 112       8.577  12.282  -2.089  1.00 95.09           O  
ATOM    905  CG  ASN A 112      10.306  15.446   0.664  1.00 95.09           C  
ATOM    906  ND2 ASN A 112      11.148  16.407   0.301  1.00 95.09           N  
ATOM    907  OD1 ASN A 112      10.122  15.134   1.844  1.00 95.09           O  
ATOM    908  N   VAL A 113       6.755  13.017  -0.913  1.00 95.44           N  
ATOM    909  CA  VAL A 113       5.826  12.473  -1.898  1.00 95.44           C  
ATOM    910  C   VAL A 113       4.910  13.580  -2.413  1.00 95.44           C  
ATOM    911  CB  VAL A 113       4.987  11.317  -1.309  1.00 95.44           C  
ATOM    912  O   VAL A 113       4.431  14.410  -1.636  1.00 95.44           O  
ATOM    913  CG1 VAL A 113       4.049  10.737  -2.366  1.00 95.44           C  
ATOM    914  CG2 VAL A 113       5.899  10.230  -0.744  1.00 95.44           C  
ATOM    915  N   HIS A 114       4.739  13.566  -3.687  1.00 96.43           N  
ATOM    916  CA  HIS A 114       3.847  14.521  -4.335  1.00 96.43           C  
ATOM    917  C   HIS A 114       2.892  13.819  -5.295  1.00 96.43           C  
ATOM    918  CB  HIS A 114       4.653  15.585  -5.081  1.00 96.43           C  
ATOM    919  O   HIS A 114       3.316  12.985  -6.099  1.00 96.43           O  
ATOM    920  CG  HIS A 114       3.806  16.558  -5.838  1.00 96.43           C  
ATOM    921  CD2 HIS A 114       3.608  16.719  -7.167  1.00 96.43           C  
ATOM    922  ND1 HIS A 114       3.040  17.520  -5.215  1.00 96.43           N  
ATOM    923  CE1 HIS A 114       2.405  18.230  -6.132  1.00 96.43           C  
ATOM    924  NE2 HIS A 114       2.733  17.765  -7.325  1.00 96.43           N  
ATOM    925  N   PHE A 115       1.571  14.155  -5.207  1.00 97.48           N  
ATOM    926  CA  PHE A 115       0.544  13.557  -6.052  1.00 97.48           C  
ATOM    927  C   PHE A 115       0.034  14.563  -7.077  1.00 97.48           C  
ATOM    928  CB  PHE A 115      -0.620  13.039  -5.202  1.00 97.48           C  
ATOM    929  O   PHE A 115      -0.271  15.708  -6.734  1.00 97.48           O  
ATOM    930  CG  PHE A 115      -0.256  11.873  -4.322  1.00 97.48           C  
ATOM    931  CD1 PHE A 115      -0.493  10.569  -4.739  1.00 97.48           C  
ATOM    932  CD2 PHE A 115       0.323  12.082  -3.077  1.00 97.48           C  
ATOM    933  CE1 PHE A 115      -0.158   9.488  -3.927  1.00 97.48           C  
ATOM    934  CE2 PHE A 115       0.661  11.007  -2.260  1.00 97.48           C  
ATOM    935  CZ  PHE A 115       0.419   9.711  -2.686  1.00 97.48           C  
ATOM    936  N   ASP A 116      -0.071  14.102  -8.283  1.00 97.44           N  
ATOM    937  CA  ASP A 116      -0.653  14.899  -9.359  1.00 97.44           C  
ATOM    938  C   ASP A 116      -1.765  14.131 -10.071  1.00 97.44           C  
ATOM    939  CB  ASP A 116       0.424  15.315 -10.362  1.00 97.44           C  
ATOM    940  O   ASP A 116      -1.533  13.044 -10.603  1.00 97.44           O  
ATOM    941  CG  ASP A 116       0.008  16.495 -11.223  1.00 97.44           C  
ATOM    942  OD1 ASP A 116      -1.016  17.143 -10.917  1.00 97.44           O  
ATOM    943  OD2 ASP A 116       0.709  16.777 -12.219  1.00 97.44           O  
ATOM    944  N   PHE A 117      -2.922  14.734 -10.072  1.00 98.06           N  
ATOM    945  CA  PHE A 117      -4.056  14.082 -10.717  1.00 98.06           C  
ATOM    946  C   PHE A 117      -3.833  13.972 -12.221  1.00 98.06           C  
ATOM    947  CB  PHE A 117      -5.351  14.849 -10.433  1.00 98.06           C  
ATOM    948  O   PHE A 117      -3.477  14.954 -12.874  1.00 98.06           O  
ATOM    949  CG  PHE A 117      -6.576  14.217 -11.038  1.00 98.06           C  
ATOM    950  CD1 PHE A 117      -7.230  14.818 -12.106  1.00 98.06           C  
ATOM    951  CD2 PHE A 117      -7.073  13.021 -10.537  1.00 98.06           C  
ATOM    952  CE1 PHE A 117      -8.363  14.235 -12.668  1.00 98.06           C  
ATOM    953  CE2 PHE A 117      -8.205  12.432 -11.093  1.00 98.06           C  
ATOM    954  CZ  PHE A 117      -8.850  13.042 -12.157  1.00 98.06           C  
ATOM    955  N   ASP A 118      -3.990  12.783 -12.749  1.00 97.82           N  
ATOM    956  CA  ASP A 118      -3.875  12.506 -14.178  1.00 97.82           C  
ATOM    957  C   ASP A 118      -5.252  12.406 -14.831  1.00 97.82           C  
ATOM    958  CB  ASP A 118      -3.088  11.215 -14.412  1.00 97.82           C  
ATOM    959  O   ASP A 118      -5.886  11.350 -14.797  1.00 97.82           O  
ATOM    960  CG  ASP A 118      -2.708  11.007 -15.867  1.00 97.82           C  
ATOM    961  OD1 ASP A 118      -3.409  11.529 -16.761  1.00 97.82           O  
ATOM    962  OD2 ASP A 118      -1.700  10.313 -16.123  1.00 97.82           O  
ATOM    963  N   ALA A 119      -5.724  13.474 -15.511  1.00 97.77           N  
ATOM    964  CA  ALA A 119      -7.074  13.583 -16.058  1.00 97.77           C  
ATOM    965  C   ALA A 119      -7.269  12.626 -17.231  1.00 97.77           C  
ATOM    966  CB  ALA A 119      -7.358  15.018 -16.494  1.00 97.77           C  
ATOM    967  O   ALA A 119      -8.341  12.035 -17.386  1.00 97.77           O  
ATOM    968  N   VAL A 120      -6.228  12.429 -17.949  1.00 97.62           N  
ATOM    969  CA  VAL A 120      -6.292  11.589 -19.141  1.00 97.62           C  
ATOM    970  C   VAL A 120      -6.439  10.124 -18.733  1.00 97.62           C  
ATOM    971  CB  VAL A 120      -5.043  11.771 -20.031  1.00 97.62           C  
ATOM    972  O   VAL A 120      -7.314   9.418 -19.239  1.00 97.62           O  
ATOM    973  CG1 VAL A 120      -5.062  10.785 -21.198  1.00 97.62           C  
ATOM    974  CG2 VAL A 120      -4.959  13.208 -20.544  1.00 97.62           C  
ATOM    975  N   ALA A 121      -5.645   9.722 -17.778  1.00 97.08           N  
ATOM    976  CA  ALA A 121      -5.675   8.331 -17.332  1.00 97.08           C  
ATOM    977  C   ALA A 121      -6.940   8.038 -16.531  1.00 97.08           C  
ATOM    978  CB  ALA A 121      -4.436   8.012 -16.499  1.00 97.08           C  
ATOM    979  O   ALA A 121      -7.381   6.889 -16.452  1.00 97.08           O  
ATOM    980  N   SER A 122      -7.547   9.149 -15.971  1.00 98.26           N  
ATOM    981  CA  SER A 122      -8.734   8.983 -15.140  1.00 98.26           C  
ATOM    982  C   SER A 122     -10.010   9.149 -15.959  1.00 98.26           C  
ATOM    983  CB  SER A 122      -8.726   9.987 -13.986  1.00 98.26           C  
ATOM    984  O   SER A 122     -11.110   8.895 -15.463  1.00 98.26           O  
ATOM    985  OG  SER A 122      -7.642   9.735 -13.108  1.00 98.26           O  
ATOM    986  N   ALA A 123      -9.949   9.554 -17.200  1.00 97.46           N  
ATOM    987  CA  ALA A 123     -11.137   9.763 -18.023  1.00 97.46           C  
ATOM    988  C   ALA A 123     -12.019   8.518 -18.040  1.00 97.46           C  
ATOM    989  CB  ALA A 123     -10.739  10.149 -19.445  1.00 97.46           C  
ATOM    990  O   ALA A 123     -11.514   7.393 -18.059  1.00 97.46           O  
ATOM    991  N   PRO A 124     -13.345   8.718 -17.889  1.00 96.90           N  
ATOM    992  CA  PRO A 124     -14.096   9.975 -17.896  1.00 96.90           C  
ATOM    993  C   PRO A 124     -14.298  10.549 -16.495  1.00 96.90           C  
ATOM    994  CB  PRO A 124     -15.435   9.584 -18.524  1.00 96.90           C  
ATOM    995  O   PRO A 124     -15.109  11.459 -16.307  1.00 96.90           O  
ATOM    996  CG  PRO A 124     -15.689   8.191 -18.045  1.00 96.90           C  
ATOM    997  CD  PRO A 124     -14.373   7.476 -17.940  1.00 96.90           C  
ATOM    998  N   TYR A 125     -13.558  10.036 -15.481  1.00 97.85           N  
ATOM    999  CA  TYR A 125     -13.751  10.440 -14.093  1.00 97.85           C  
ATOM   1000  C   TYR A 125     -12.946  11.694 -13.773  1.00 97.85           C  
ATOM   1001  CB  TYR A 125     -13.351   9.307 -13.143  1.00 97.85           C  
ATOM   1002  O   TYR A 125     -11.853  11.891 -14.309  1.00 97.85           O  
ATOM   1003  CG  TYR A 125     -14.125   8.030 -13.362  1.00 97.85           C  
ATOM   1004  CD1 TYR A 125     -15.471   7.940 -13.013  1.00 97.85           C  
ATOM   1005  CD2 TYR A 125     -13.513   6.911 -13.916  1.00 97.85           C  
ATOM   1006  CE1 TYR A 125     -16.188   6.764 -13.211  1.00 97.85           C  
ATOM   1007  CE2 TYR A 125     -14.220   5.730 -14.118  1.00 97.85           C  
ATOM   1008  OH  TYR A 125     -16.260   4.501 -13.961  1.00 97.85           O  
ATOM   1009  CZ  TYR A 125     -15.555   5.667 -13.763  1.00 97.85           C  
ATOM   1010  N   THR A 126     -13.571  12.563 -12.931  1.00 97.86           N  
ATOM   1011  CA  THR A 126     -12.904  13.777 -12.472  1.00 97.86           C  
ATOM   1012  C   THR A 126     -12.921  13.860 -10.948  1.00 97.86           C  
ATOM   1013  CB  THR A 126     -13.564  15.035 -13.064  1.00 97.86           C  
ATOM   1014  O   THR A 126     -13.693  13.158 -10.292  1.00 97.86           O  
ATOM   1015  CG2 THR A 126     -13.809  14.875 -14.561  1.00 97.86           C  
ATOM   1016  OG1 THR A 126     -14.818  15.264 -12.408  1.00 97.86           O  
ATOM   1017  N   GLN A 127     -12.060  14.637 -10.417  1.00 96.41           N  
ATOM   1018  CA  GLN A 127     -11.960  14.787  -8.969  1.00 96.41           C  
ATOM   1019  C   GLN A 127     -13.191  15.487  -8.401  1.00 96.41           C  
ATOM   1020  CB  GLN A 127     -10.696  15.564  -8.596  1.00 96.41           C  
ATOM   1021  O   GLN A 127     -13.413  15.478  -7.189  1.00 96.41           O  
ATOM   1022  CG  GLN A 127      -9.406  14.789  -8.830  1.00 96.41           C  
ATOM   1023  CD  GLN A 127      -8.174  15.551  -8.381  1.00 96.41           C  
ATOM   1024  NE2 GLN A 127      -7.562  15.100  -7.291  1.00 96.41           N  
ATOM   1025  OE1 GLN A 127      -7.774  16.537  -9.009  1.00 96.41           O  
ATOM   1026  N   ASP A 128     -14.018  16.027  -9.249  1.00 97.93           N  
ATOM   1027  CA  ASP A 128     -15.218  16.750  -8.837  1.00 97.93           C  
ATOM   1028  C   ASP A 128     -16.433  15.825  -8.809  1.00 97.93           C  
ATOM   1029  CB  ASP A 128     -15.479  17.933  -9.771  1.00 97.93           C  
ATOM   1030  O   ASP A 128     -17.533  16.248  -8.447  1.00 97.93           O  
ATOM   1031  CG  ASP A 128     -14.401  19.000  -9.692  1.00 97.93           C  
ATOM   1032  OD1 ASP A 128     -13.909  19.290  -8.580  1.00 97.93           O  
ATOM   1033  OD2 ASP A 128     -14.041  19.558 -10.751  1.00 97.93           O  
ATOM   1034  N   ASP A 129     -16.230  14.617  -9.221  1.00 98.04           N  
ATOM   1035  CA  ASP A 129     -17.320  13.647  -9.173  1.00 98.04           C  
ATOM   1036  C   ASP A 129     -17.888  13.528  -7.760  1.00 98.04           C  
ATOM   1037  CB  ASP A 129     -16.843  12.278  -9.664  1.00 98.04           C  
ATOM   1038  O   ASP A 129     -17.137  13.513  -6.783  1.00 98.04           O  
ATOM   1039  CG  ASP A 129     -16.545  12.254 -11.153  1.00 98.04           C  
ATOM   1040  OD1 ASP A 129     -17.019  13.150 -11.885  1.00 98.04           O  
ATOM   1041  OD2 ASP A 129     -15.831  11.330 -11.599  1.00 98.04           O  
ATOM   1042  N   ARG A 130     -19.232  13.449  -7.690  1.00 98.07           N  
ATOM   1043  CA  ARG A 130     -19.916  13.314  -6.408  1.00 98.07           C  
ATOM   1044  C   ARG A 130     -20.102  11.846  -6.039  1.00 98.07           C  
ATOM   1045  CB  ARG A 130     -21.273  14.021  -6.445  1.00 98.07           C  
ATOM   1046  O   ARG A 130     -20.510  11.037  -6.875  1.00 98.07           O  
ATOM   1047  CG  ARG A 130     -21.177  15.530  -6.604  1.00 98.07           C  
ATOM   1048  CD  ARG A 130     -22.394  16.236  -6.025  1.00 98.07           C  
ATOM   1049  NE  ARG A 130     -22.122  16.780  -4.698  1.00 98.07           N  
ATOM   1050  NH1 ARG A 130     -22.705  18.948  -5.239  1.00 98.07           N  
ATOM   1051  NH2 ARG A 130     -21.998  18.442  -3.118  1.00 98.07           N  
ATOM   1052  CZ  ARG A 130     -22.276  18.056  -4.354  1.00 98.07           C  
ATOM   1053  N   ILE A 131     -19.819  11.594  -4.769  1.00 98.00           N  
ATOM   1054  CA  ILE A 131     -19.924  10.217  -4.300  1.00 98.00           C  
ATOM   1055  C   ILE A 131     -20.665  10.181  -2.965  1.00 98.00           C  
ATOM   1056  CB  ILE A 131     -18.533   9.560  -4.158  1.00 98.00           C  
ATOM   1057  O   ILE A 131     -20.763  11.199  -2.275  1.00 98.00           O  
ATOM   1058  CG1 ILE A 131     -17.681  10.328  -3.141  1.00 98.00           C  
ATOM   1059  CG2 ILE A 131     -17.830   9.487  -5.517  1.00 98.00           C  
ATOM   1060  CD1 ILE A 131     -16.410   9.601  -2.724  1.00 98.00           C  
ATOM   1061  N   VAL A 132     -21.275   9.052  -2.735  1.00 98.11           N  
ATOM   1062  CA  VAL A 132     -21.806   8.709  -1.420  1.00 98.11           C  
ATOM   1063  C   VAL A 132     -21.009   7.550  -0.826  1.00 98.11           C  
ATOM   1064  CB  VAL A 132     -23.306   8.343  -1.492  1.00 98.11           C  
ATOM   1065  O   VAL A 132     -21.027   6.438  -1.360  1.00 98.11           O  
ATOM   1066  CG1 VAL A 132     -23.850   8.021  -0.101  1.00 98.11           C  
ATOM   1067  CG2 VAL A 132     -24.102   9.479  -2.130  1.00 98.11           C  
ATOM   1068  N   ALA A 133     -20.246   7.864   0.276  1.00 97.51           N  
ATOM   1069  CA  ALA A 133     -19.347   6.868   0.853  1.00 97.51           C  
ATOM   1070  C   ALA A 133     -19.401   6.899   2.378  1.00 97.51           C  
ATOM   1071  CB  ALA A 133     -17.917   7.099   0.370  1.00 97.51           C  
ATOM   1072  O   ALA A 133     -20.047   7.770   2.965  1.00 97.51           O  
ATOM   1073  N   LEU A 134     -18.825   5.898   2.944  1.00 97.93           N  
ATOM   1074  CA  LEU A 134     -18.785   5.791   4.398  1.00 97.93           C  
ATOM   1075  C   LEU A 134     -18.110   7.011   5.015  1.00 97.93           C  
ATOM   1076  CB  LEU A 134     -18.049   4.517   4.821  1.00 97.93           C  
ATOM   1077  O   LEU A 134     -17.026   7.410   4.584  1.00 97.93           O  
ATOM   1078  CG  LEU A 134     -17.909   4.283   6.326  1.00 97.93           C  
ATOM   1079  CD1 LEU A 134     -19.278   4.045   6.955  1.00 97.93           C  
ATOM   1080  CD2 LEU A 134     -16.978   3.107   6.601  1.00 97.93           C  
ATOM   1081  N   ASN A 135     -18.826   7.667   5.899  1.00 97.39           N  
ATOM   1082  CA  ASN A 135     -18.195   8.703   6.711  1.00 97.39           C  
ATOM   1083  C   ASN A 135     -17.156   8.115   7.661  1.00 97.39           C  
ATOM   1084  CB  ASN A 135     -19.250   9.486   7.496  1.00 97.39           C  
ATOM   1085  O   ASN A 135     -17.466   7.805   8.812  1.00 97.39           O  
ATOM   1086  CG  ASN A 135     -18.709  10.782   8.068  1.00 97.39           C  
ATOM   1087  ND2 ASN A 135     -19.592  11.750   8.280  1.00 97.39           N  
ATOM   1088  OD1 ASN A 135     -17.508  10.912   8.316  1.00 97.39           O  
ATOM   1089  N   MET A 136     -15.854   7.967   7.145  1.00 96.20           N  
ATOM   1090  CA  MET A 136     -14.794   7.192   7.784  1.00 96.20           C  
ATOM   1091  C   MET A 136     -14.429   7.786   9.141  1.00 96.20           C  
ATOM   1092  CB  MET A 136     -13.555   7.133   6.889  1.00 96.20           C  
ATOM   1093  O   MET A 136     -14.295   7.058  10.126  1.00 96.20           O  
ATOM   1094  CG  MET A 136     -13.715   6.223   5.682  1.00 96.20           C  
ATOM   1095  SD  MET A 136     -13.821   4.451   6.146  1.00 96.20           S  
ATOM   1096  CE  MET A 136     -12.057   4.027   6.193  1.00 96.20           C  
ATOM   1097  N   HIS A 137     -14.247   9.093   9.219  1.00 95.24           N  
ATOM   1098  CA  HIS A 137     -13.791   9.744  10.442  1.00 95.24           C  
ATOM   1099  C   HIS A 137     -14.873   9.717  11.516  1.00 95.24           C  
ATOM   1100  CB  HIS A 137     -13.370  11.186  10.157  1.00 95.24           C  
ATOM   1101  O   HIS A 137     -14.573   9.564  12.702  1.00 95.24           O  
ATOM   1102  CG  HIS A 137     -14.449  12.015   9.535  1.00 95.24           C  
ATOM   1103  CD2 HIS A 137     -15.147  13.071  10.015  1.00 95.24           C  
ATOM   1104  ND1 HIS A 137     -14.924  11.784   8.262  1.00 95.24           N  
ATOM   1105  CE1 HIS A 137     -15.870  12.667   7.985  1.00 95.24           C  
ATOM   1106  NE2 HIS A 137     -16.024  13.459   9.033  1.00 95.24           N  
ATOM   1107  N   MET A 138     -16.182   9.881  11.165  1.00 96.24           N  
ATOM   1108  CA  MET A 138     -17.266   9.799  12.139  1.00 96.24           C  
ATOM   1109  C   MET A 138     -17.398   8.384  12.690  1.00 96.24           C  
ATOM   1110  CB  MET A 138     -18.589  10.241  11.510  1.00 96.24           C  
ATOM   1111  O   MET A 138     -17.467   8.190  13.905  1.00 96.24           O  
ATOM   1112  CG  MET A 138     -19.762  10.229  12.477  1.00 96.24           C  
ATOM   1113  SD  MET A 138     -21.324  10.791  11.695  1.00 96.24           S  
ATOM   1114  CE  MET A 138     -21.722   9.333  10.692  1.00 96.24           C  
ATOM   1115  N   ASN A 139     -17.403   7.440  11.737  1.00 96.93           N  
ATOM   1116  CA  ASN A 139     -17.503   6.040  12.136  1.00 96.93           C  
ATOM   1117  C   ASN A 139     -16.329   5.623  13.017  1.00 96.93           C  
ATOM   1118  CB  ASN A 139     -17.591   5.136  10.904  1.00 96.93           C  
ATOM   1119  O   ASN A 139     -16.514   4.924  14.015  1.00 96.93           O  
ATOM   1120  CG  ASN A 139     -18.039   3.728  11.244  1.00 96.93           C  
ATOM   1121  ND2 ASN A 139     -17.493   2.745  10.539  1.00 96.93           N  
ATOM   1122  OD1 ASN A 139     -18.871   3.526  12.133  1.00 96.93           O  
ATOM   1123  N   ALA A 140     -15.165   6.021  12.686  1.00 95.66           N  
ATOM   1124  CA  ALA A 140     -13.968   5.726  13.468  1.00 95.66           C  
ATOM   1125  C   ALA A 140     -14.069   6.319  14.871  1.00 95.66           C  
ATOM   1126  CB  ALA A 140     -12.724   6.256  12.759  1.00 95.66           C  
ATOM   1127  O   ALA A 140     -13.774   5.643  15.860  1.00 95.66           O  
ATOM   1128  N   PHE A 141     -14.442   7.553  14.948  1.00 94.35           N  
ATOM   1129  CA  PHE A 141     -14.575   8.229  16.233  1.00 94.35           C  
ATOM   1130  C   PHE A 141     -15.562   7.494  17.132  1.00 94.35           C  
ATOM   1131  CB  PHE A 141     -15.026   9.680  16.034  1.00 94.35           C  
ATOM   1132  O   PHE A 141     -15.280   7.257  18.308  1.00 94.35           O  
ATOM   1133  CG  PHE A 141     -15.373  10.389  17.315  1.00 94.35           C  
ATOM   1134  CD1 PHE A 141     -16.699  10.561  17.694  1.00 94.35           C  
ATOM   1135  CD2 PHE A 141     -14.372  10.883  18.142  1.00 94.35           C  
ATOM   1136  CE1 PHE A 141     -17.023  11.217  18.880  1.00 94.35           C  
ATOM   1137  CE2 PHE A 141     -14.688  11.539  19.328  1.00 94.35           C  
ATOM   1138  CZ  PHE A 141     -16.014  11.706  19.695  1.00 94.35           C  
ATOM   1139  N   LEU A 142     -16.707   7.135  16.611  1.00 93.99           N  
ATOM   1140  CA  LEU A 142     -17.743   6.460  17.385  1.00 93.99           C  
ATOM   1141  C   LEU A 142     -17.248   5.111  17.895  1.00 93.99           C  
ATOM   1142  CB  LEU A 142     -19.005   6.267  16.538  1.00 93.99           C  
ATOM   1143  O   LEU A 142     -17.532   4.730  19.033  1.00 93.99           O  
ATOM   1144  CG  LEU A 142     -19.765   7.538  16.155  1.00 93.99           C  
ATOM   1145  CD1 LEU A 142     -20.978   7.191  15.299  1.00 93.99           C  
ATOM   1146  CD2 LEU A 142     -20.186   8.306  17.403  1.00 93.99           C  
ATOM   1147  N   GLN A 143     -16.510   4.446  17.124  1.00 93.26           N  
ATOM   1148  CA  GLN A 143     -16.011   3.133  17.522  1.00 93.26           C  
ATOM   1149  C   GLN A 143     -14.901   3.259  18.561  1.00 93.26           C  
ATOM   1150  CB  GLN A 143     -15.505   2.359  16.304  1.00 93.26           C  
ATOM   1151  O   GLN A 143     -14.837   2.472  19.507  1.00 93.26           O  
ATOM   1152  CG  GLN A 143     -16.611   1.910  15.358  1.00 93.26           C  
ATOM   1153  CD  GLN A 143     -16.121   0.936  14.303  1.00 93.26           C  
ATOM   1154  NE2 GLN A 143     -16.661   1.051  13.094  1.00 93.26           N  
ATOM   1155  OE1 GLN A 143     -15.264   0.088  14.571  1.00 93.26           O  
ATOM   1156  N   VAL A 144     -14.046   4.181  18.335  1.00 90.81           N  
ATOM   1157  CA  VAL A 144     -12.988   4.422  19.311  1.00 90.81           C  
ATOM   1158  C   VAL A 144     -13.602   4.857  20.640  1.00 90.81           C  
ATOM   1159  CB  VAL A 144     -11.987   5.488  18.812  1.00 90.81           C  
ATOM   1160  O   VAL A 144     -13.179   4.400  21.705  1.00 90.81           O  
ATOM   1161  CG1 VAL A 144     -11.050   5.919  19.940  1.00 90.81           C  
ATOM   1162  CG2 VAL A 144     -11.189   4.954  17.624  1.00 90.81           C  
ATOM   1163  N   PHE A 145     -14.564   5.746  20.492  1.00 88.13           N  
ATOM   1164  CA  PHE A 145     -15.252   6.225  21.684  1.00 88.13           C  
ATOM   1165  C   PHE A 145     -15.905   5.069  22.433  1.00 88.13           C  
ATOM   1166  CB  PHE A 145     -16.307   7.272  21.314  1.00 88.13           C  
ATOM   1167  O   PHE A 145     -15.784   4.968  23.656  1.00 88.13           O  
ATOM   1168  CG  PHE A 145     -16.991   7.892  22.503  1.00 88.13           C  
ATOM   1169  CD1 PHE A 145     -18.242   7.447  22.912  1.00 88.13           C  
ATOM   1170  CD2 PHE A 145     -16.382   8.919  23.211  1.00 88.13           C  
ATOM   1171  CE1 PHE A 145     -18.878   8.019  24.011  1.00 88.13           C  
ATOM   1172  CE2 PHE A 145     -17.011   9.495  24.311  1.00 88.13           C  
ATOM   1173  CZ  PHE A 145     -18.259   9.044  24.709  1.00 88.13           C  
ATOM   1174  N   GLU A 146     -16.608   4.183  21.792  1.00 87.66           N  
ATOM   1175  CA  GLU A 146     -17.236   3.010  22.390  1.00 87.66           C  
ATOM   1176  C   GLU A 146     -16.207   2.132  23.096  1.00 87.66           C  
ATOM   1177  CB  GLU A 146     -17.981   2.197  21.328  1.00 87.66           C  
ATOM   1178  O   GLU A 146     -16.445   1.659  24.209  1.00 87.66           O  
ATOM   1179  CG  GLU A 146     -18.704   0.977  21.881  1.00 87.66           C  
ATOM   1180  CD  GLU A 146     -19.293   0.087  20.799  1.00 87.66           C  
ATOM   1181  OE1 GLU A 146     -20.168  -0.751  21.113  1.00 87.66           O  
ATOM   1182  OE2 GLU A 146     -18.877   0.230  19.627  1.00 87.66           O  
ATOM   1183  N   ARG A 147     -15.182   1.980  22.448  1.00 85.77           N  
ATOM   1184  CA  ARG A 147     -14.113   1.163  23.014  1.00 85.77           C  
ATOM   1185  C   ARG A 147     -13.597   1.763  24.317  1.00 85.77           C  
ATOM   1186  CB  ARG A 147     -12.965   1.013  22.014  1.00 85.77           C  
ATOM   1187  O   ARG A 147     -13.414   1.050  25.305  1.00 85.77           O  
ATOM   1188  CG  ARG A 147     -11.788   0.209  22.544  1.00 85.77           C  
ATOM   1189  CD  ARG A 147     -10.622   0.203  21.566  1.00 85.77           C  
ATOM   1190  NE  ARG A 147      -9.958   1.502  21.511  1.00 85.77           N  
ATOM   1191  NH1 ARG A 147      -8.483   0.909  19.834  1.00 85.77           N  
ATOM   1192  NH2 ARG A 147      -8.426   3.021  20.723  1.00 85.77           N  
ATOM   1193  CZ  ARG A 147      -8.957   1.808  20.690  1.00 85.77           C  
ATOM   1194  N   GLU A 148     -13.247   2.950  24.278  1.00 82.37           N  
ATOM   1195  CA  GLU A 148     -12.699   3.630  25.447  1.00 82.37           C  
ATOM   1196  C   GLU A 148     -13.663   3.560  26.628  1.00 82.37           C  
ATOM   1197  CB  GLU A 148     -12.375   5.089  25.118  1.00 82.37           C  
ATOM   1198  O   GLU A 148     -13.242   3.352  27.768  1.00 82.37           O  
ATOM   1199  CG  GLU A 148     -11.121   5.265  24.274  1.00 82.37           C  
ATOM   1200  CD  GLU A 148     -10.722   6.721  24.089  1.00 82.37           C  
ATOM   1201  OE1 GLU A 148      -9.669   6.987  23.465  1.00 82.37           O  
ATOM   1202  OE2 GLU A 148     -11.467   7.602  24.572  1.00 82.37           O  
ATOM   1203  N   ILE A 149     -14.858   3.721  26.318  1.00 78.57           N  
ATOM   1204  CA  ILE A 149     -15.871   3.648  27.365  1.00 78.57           C  
ATOM   1205  C   ILE A 149     -15.944   2.226  27.915  1.00 78.57           C  
ATOM   1206  CB  ILE A 149     -17.256   4.092  26.843  1.00 78.57           C  
ATOM   1207  O   ILE A 149     -16.016   2.027  29.130  1.00 78.57           O  
ATOM   1208  CG1 ILE A 149     -17.274   5.605  26.595  1.00 78.57           C  
ATOM   1209  CG2 ILE A 149     -18.359   3.685  27.824  1.00 78.57           C  
ATOM   1210  CD1 ILE A 149     -18.617   6.138  26.115  1.00 78.57           C  
ATOM   1211  N   THR A 150     -15.999   1.275  26.976  1.00 76.01           N  
ATOM   1212  CA  THR A 150     -16.032  -0.126  27.380  1.00 76.01           C  
ATOM   1213  C   THR A 150     -14.817  -0.470  28.237  1.00 76.01           C  
ATOM   1214  CB  THR A 150     -16.081  -1.059  26.156  1.00 76.01           C  
ATOM   1215  O   THR A 150     -14.935  -1.188  29.232  1.00 76.01           O  
ATOM   1216  CG2 THR A 150     -16.192  -2.519  26.582  1.00 76.01           C  
ATOM   1217  OG1 THR A 150     -17.216  -0.720  25.349  1.00 76.01           O  
ATOM   1218  N   ASP A 151     -13.665   0.037  27.847  1.00 75.99           N  
ATOM   1219  CA  ASP A 151     -12.440  -0.196  28.605  1.00 75.99           C  
ATOM   1220  C   ASP A 151     -12.550   0.380  30.015  1.00 75.99           C  
ATOM   1221  CB  ASP A 151     -11.237   0.411  27.881  1.00 75.99           C  
ATOM   1222  O   ASP A 151     -12.103  -0.241  30.982  1.00 75.99           O  
ATOM   1223  CG  ASP A 151     -10.779  -0.417  26.694  1.00 75.99           C  
ATOM   1224  OD1 ASP A 151     -11.261  -1.558  26.524  1.00 75.99           O  
ATOM   1225  OD2 ASP A 151      -9.927   0.074  25.922  1.00 75.99           O  
ATOM   1226  N   ILE A 152     -13.093   1.535  30.106  1.00 75.33           N  
ATOM   1227  CA  ILE A 152     -13.289   2.184  31.397  1.00 75.33           C  
ATOM   1228  C   ILE A 152     -14.235   1.349  32.257  1.00 75.33           C  
ATOM   1229  CB  ILE A 152     -13.840   3.618  31.231  1.00 75.33           C  
ATOM   1230  O   ILE A 152     -13.963   1.106  33.435  1.00 75.33           O  
ATOM   1231  CG1 ILE A 152     -12.775   4.531  30.612  1.00 75.33           C  
ATOM   1232  CG2 ILE A 152     -14.319   4.171  32.577  1.00 75.33           C  
ATOM   1233  CD1 ILE A 152     -13.296   5.904  30.210  1.00 75.33           C  
ATOM   1234  N   PHE A 153     -15.303   0.861  31.554  1.00 70.33           N  
ATOM   1235  CA  PHE A 153     -16.276   0.027  32.249  1.00 70.33           C  
ATOM   1236  C   PHE A 153     -15.626  -1.255  32.755  1.00 70.33           C  
ATOM   1237  CB  PHE A 153     -17.453  -0.309  31.328  1.00 70.33           C  
ATOM   1238  O   PHE A 153     -15.831  -1.650  33.904  1.00 70.33           O  
ATOM   1239  CG  PHE A 153     -18.522   0.750  31.299  1.00 70.33           C  
ATOM   1240  CD1 PHE A 153     -19.324   0.978  32.410  1.00 70.33           C  
ATOM   1241  CD2 PHE A 153     -18.725   1.517  30.159  1.00 70.33           C  
ATOM   1242  CE1 PHE A 153     -20.314   1.958  32.386  1.00 70.33           C  
ATOM   1243  CE2 PHE A 153     -19.713   2.497  30.127  1.00 70.33           C  
ATOM   1244  CZ  PHE A 153     -20.507   2.715  31.241  1.00 70.33           C  
ATOM   1245  N   GLN A 154     -14.904  -1.798  31.839  1.00 70.06           N  
ATOM   1246  CA  GLN A 154     -14.256  -3.054  32.202  1.00 70.06           C  
ATOM   1247  C   GLN A 154     -13.241  -2.845  33.322  1.00 70.06           C  
ATOM   1248  CB  GLN A 154     -13.573  -3.678  30.984  1.00 70.06           C  
ATOM   1249  O   GLN A 154     -13.118  -3.681  34.220  1.00 70.06           O  
ATOM   1250  CG  GLN A 154     -14.536  -4.353  30.018  1.00 70.06           C  
ATOM   1251  CD  GLN A 154     -13.834  -4.962  28.818  1.00 70.06           C  
ATOM   1252  NE2 GLN A 154     -14.565  -5.756  28.043  1.00 70.06           N  
ATOM   1253  OE1 GLN A 154     -12.645  -4.720  28.590  1.00 70.06           O  
ATOM   1254  N   GLY A 155     -12.522  -1.735  33.168  1.00 70.21           N  
ATOM   1255  CA  GLY A 155     -11.579  -1.403  34.225  1.00 70.21           C  
ATOM   1256  C   GLY A 155     -12.236  -1.245  35.583  1.00 70.21           C  
ATOM   1257  O   GLY A 155     -11.727  -1.748  36.587  1.00 70.21           O  
ATOM   1258  N   PHE A 156     -13.274  -0.498  35.627  1.00 70.15           N  
ATOM   1259  CA  PHE A 156     -14.029  -0.287  36.857  1.00 70.15           C  
ATOM   1260  C   PHE A 156     -14.607  -1.600  37.370  1.00 70.15           C  
ATOM   1261  CB  PHE A 156     -15.153   0.729  36.631  1.00 70.15           C  
ATOM   1262  O   PHE A 156     -14.527  -1.894  38.565  1.00 70.15           O  
ATOM   1263  CG  PHE A 156     -15.979   1.003  37.859  1.00 70.15           C  
ATOM   1264  CD1 PHE A 156     -17.212   0.388  38.035  1.00 70.15           C  
ATOM   1265  CD2 PHE A 156     -15.522   1.877  38.837  1.00 70.15           C  
ATOM   1266  CE1 PHE A 156     -17.979   0.640  39.171  1.00 70.15           C  
ATOM   1267  CE2 PHE A 156     -16.282   2.133  39.974  1.00 70.15           C  
ATOM   1268  CZ  PHE A 156     -17.511   1.514  40.139  1.00 70.15           C  
ATOM   1269  N   ALA A 157     -15.181  -2.374  36.464  1.00 65.70           N  
ATOM   1270  CA  ALA A 157     -15.763  -3.662  36.832  1.00 65.70           C  
ATOM   1271  C   ALA A 157     -14.713  -4.581  37.450  1.00 65.70           C  
ATOM   1272  CB  ALA A 157     -16.397  -4.328  35.614  1.00 65.70           C  
ATOM   1273  O   ALA A 157     -14.976  -5.249  38.453  1.00 65.70           O  
ATOM   1274  N   ASN A 158     -13.578  -4.638  36.776  1.00 66.81           N  
ATOM   1275  CA  ASN A 158     -12.493  -5.471  37.284  1.00 66.81           C  
ATOM   1276  C   ASN A 158     -12.043  -5.020  38.671  1.00 66.81           C  
ATOM   1277  CB  ASN A 158     -11.310  -5.463  36.314  1.00 66.81           C  
ATOM   1278  O   ASN A 158     -11.761  -5.850  39.537  1.00 66.81           O  
ATOM   1279  CG  ASN A 158     -11.604  -6.212  35.029  1.00 66.81           C  
ATOM   1280  ND2 ASN A 158     -10.767  -6.007  34.018  1.00 66.81           N  
ATOM   1281  OD1 ASN A 158     -12.575  -6.968  34.945  1.00 66.81           O  
ATOM   1282  N   ARG A 159     -11.940  -3.732  38.881  1.00 68.61           N  
ATOM   1283  CA  ARG A 159     -11.566  -3.190  40.184  1.00 68.61           C  
ATOM   1284  C   ARG A 159     -12.600  -3.553  41.245  1.00 68.61           C  
ATOM   1285  CB  ARG A 159     -11.406  -1.670  40.108  1.00 68.61           C  
ATOM   1286  O   ARG A 159     -12.243  -3.910  42.370  1.00 68.61           O  
ATOM   1287  CG  ARG A 159     -10.352  -1.114  41.053  1.00 68.61           C  
ATOM   1288  CD  ARG A 159     -10.223   0.398  40.927  1.00 68.61           C  
ATOM   1289  NE  ARG A 159      -9.452   0.777  39.746  1.00 68.61           N  
ATOM   1290  NH1 ARG A 159      -9.261   3.003  40.332  1.00 68.61           N  
ATOM   1291  NH2 ARG A 159      -8.320   2.240  38.386  1.00 68.61           N  
ATOM   1292  CZ  ARG A 159      -9.013   2.006  39.491  1.00 68.61           C  
ATOM   1293  N   LEU A 160     -13.850  -3.428  40.838  1.00 65.65           N  
ATOM   1294  CA  LEU A 160     -14.923  -3.744  41.774  1.00 65.65           C  
ATOM   1295  C   LEU A 160     -14.932  -5.232  42.108  1.00 65.65           C  
ATOM   1296  CB  LEU A 160     -16.278  -3.329  41.196  1.00 65.65           C  
ATOM   1297  O   LEU A 160     -15.110  -5.611  43.268  1.00 65.65           O  
ATOM   1298  CG  LEU A 160     -17.080  -2.311  42.009  1.00 65.65           C  
ATOM   1299  CD1 LEU A 160     -17.620  -1.214  41.099  1.00 65.65           C  
ATOM   1300  CD2 LEU A 160     -18.216  -3.000  42.758  1.00 65.65           C  
ATOM   1301  N   ASN A 161     -14.818  -6.041  41.006  1.00 64.10           N  
ATOM   1302  CA  ASN A 161     -14.766  -7.484  41.216  1.00 64.10           C  
ATOM   1303  C   ASN A 161     -13.621  -7.873  42.148  1.00 64.10           C  
ATOM   1304  CB  ASN A 161     -14.635  -8.217  39.880  1.00 64.10           C  
ATOM   1305  O   ASN A 161     -13.780  -8.747  43.002  1.00 64.10           O  
ATOM   1306  CG  ASN A 161     -15.979  -8.537  39.256  1.00 64.10           C  
ATOM   1307  ND2 ASN A 161     -15.962  -8.981  38.004  1.00 64.10           N  
ATOM   1308  OD1 ASN A 161     -17.025  -8.386  39.892  1.00 64.10           O  
ATOM   1309  N   SER A 162     -12.438  -7.242  41.909  1.00 67.11           N  
ATOM   1310  CA  SER A 162     -11.301  -7.533  42.777  1.00 67.11           C  
ATOM   1311  C   SER A 162     -11.590  -7.133  44.220  1.00 67.11           C  
ATOM   1312  CB  SER A 162     -10.049  -6.811  42.280  1.00 67.11           C  
ATOM   1313  O   SER A 162     -11.222  -7.849  45.153  1.00 67.11           O  
ATOM   1314  OG  SER A 162     -10.180  -5.409  42.438  1.00 67.11           O  
ATOM   1315  N   ARG A 163     -12.301  -6.023  44.414  1.00 66.30           N  
ATOM   1316  CA  ARG A 163     -12.657  -5.572  45.756  1.00 66.30           C  
ATOM   1317  C   ARG A 163     -13.692  -6.496  46.388  1.00 66.30           C  
ATOM   1318  CB  ARG A 163     -13.188  -4.137  45.718  1.00 66.30           C  
ATOM   1319  O   ARG A 163     -13.611  -6.806  47.578  1.00 66.30           O  
ATOM   1320  CG  ARG A 163     -12.121  -3.079  45.953  1.00 66.30           C  
ATOM   1321  CD  ARG A 163     -12.733  -1.729  46.299  1.00 66.30           C  
ATOM   1322  NE  ARG A 163     -11.790  -0.637  46.075  1.00 66.30           N  
ATOM   1323  NH1 ARG A 163     -13.212   1.021  46.829  1.00 66.30           N  
ATOM   1324  NH2 ARG A 163     -11.109   1.557  46.090  1.00 66.30           N  
ATOM   1325  CZ  ARG A 163     -12.039   0.645  46.332  1.00 66.30           C  
ATOM   1326  N   LEU A 164     -14.671  -6.898  45.500  1.00 60.83           N  
ATOM   1327  CA  LEU A 164     -15.721  -7.774  46.009  1.00 60.83           C  
ATOM   1328  C   LEU A 164     -15.152  -9.133  46.402  1.00 60.83           C  
ATOM   1329  CB  LEU A 164     -16.825  -7.952  44.964  1.00 60.83           C  
ATOM   1330  O   LEU A 164     -15.581  -9.727  47.393  1.00 60.83           O  
ATOM   1331  CG  LEU A 164     -17.844  -6.817  44.854  1.00 60.83           C  
ATOM   1332  CD1 LEU A 164     -18.629  -6.935  43.551  1.00 60.83           C  
ATOM   1333  CD2 LEU A 164     -18.785  -6.825  46.054  1.00 60.83           C  
ATOM   1334  N   ASN A 165     -14.187  -9.649  45.585  1.00 62.54           N  
ATOM   1335  CA  ASN A 165     -13.545 -10.920  45.905  1.00 62.54           C  
ATOM   1336  C   ASN A 165     -12.732 -10.829  47.193  1.00 62.54           C  
ATOM   1337  CB  ASN A 165     -12.656 -11.379  44.747  1.00 62.54           C  
ATOM   1338  O   ASN A 165     -12.531 -11.834  47.878  1.00 62.54           O  
ATOM   1339  CG  ASN A 165     -13.448 -12.002  43.615  1.00 62.54           C  
ATOM   1340  ND2 ASN A 165     -12.777 -12.274  42.501  1.00 62.54           N  
ATOM   1341  OD1 ASN A 165     -14.653 -12.237  43.739  1.00 62.54           O  
ATOM   1342  N   GLN A 166     -12.325  -9.649  47.588  1.00 67.23           N  
ATOM   1343  CA  GLN A 166     -11.560  -9.471  48.818  1.00 67.23           C  
ATOM   1344  C   GLN A 166     -12.483  -9.268  50.016  1.00 67.23           C  
ATOM   1345  CB  GLN A 166     -10.601  -8.287  48.687  1.00 67.23           C  
ATOM   1346  O   GLN A 166     -12.041  -9.335  51.165  1.00 67.23           O  
ATOM   1347  CG  GLN A 166      -9.143  -8.692  48.521  1.00 67.23           C  
ATOM   1348  CD  GLN A 166      -8.244  -7.520  48.171  1.00 67.23           C  
ATOM   1349  NE2 GLN A 166      -6.995  -7.813  47.827  1.00 67.23           N  
ATOM   1350  OE1 GLN A 166      -8.670  -6.361  48.209  1.00 67.23           O  
ATOM   1351  N   THR A 167     -13.811  -9.062  49.889  1.00 67.09           N  
ATOM   1352  CA  THR A 167     -14.762  -8.865  50.978  1.00 67.09           C  
ATOM   1353  C   THR A 167     -15.265 -10.206  51.505  1.00 67.09           C  
ATOM   1354  CB  THR A 167     -15.958  -8.006  50.527  1.00 67.09           C  
ATOM   1355  O   THR A 167     -15.733 -11.046  50.734  1.00 67.09           O  
ATOM   1356  CG2 THR A 167     -16.470  -7.134  51.668  1.00 67.09           C  
ATOM   1357  OG1 THR A 167     -15.552  -7.164  49.441  1.00 67.09           O  
ATOM   1358  N   PRO A 168     -14.841 -10.646  52.785  1.00 61.33           N  
ATOM   1359  CA  PRO A 168     -15.247 -11.877  53.467  1.00 61.33           C  
ATOM   1360  C   PRO A 168     -16.764 -12.036  53.543  1.00 61.33           C  
ATOM   1361  CB  PRO A 168     -14.644 -11.721  54.865  1.00 61.33           C  
ATOM   1362  O   PRO A 168     -17.476 -11.071  53.829  1.00 61.33           O  
ATOM   1363  CG  PRO A 168     -14.001 -10.372  54.855  1.00 61.33           C  
ATOM   1364  CD  PRO A 168     -14.290  -9.715  53.536  1.00 61.33           C  
ATOM   1365  N   GLY A 169     -17.463 -12.993  52.928  1.00 66.42           N  
ATOM   1366  CA  GLY A 169     -18.871 -13.353  52.882  1.00 66.42           C  
ATOM   1367  C   GLY A 169     -19.462 -13.279  51.487  1.00 66.42           C  
ATOM   1368  O   GLY A 169     -20.437 -13.968  51.182  1.00 66.42           O  
ATOM   1369  N   VAL A 170     -18.809 -12.392  50.525  1.00 60.14           N  
ATOM   1370  CA  VAL A 170     -19.243 -12.176  49.149  1.00 60.14           C  
ATOM   1371  C   VAL A 170     -18.720 -13.302  48.260  1.00 60.14           C  
ATOM   1372  CB  VAL A 170     -18.766 -10.807  48.612  1.00 60.14           C  
ATOM   1373  O   VAL A 170     -19.387 -13.707  47.305  1.00 60.14           O  
ATOM   1374  CG1 VAL A 170     -19.160 -10.636  47.146  1.00 60.14           C  
ATOM   1375  CG2 VAL A 170     -19.340  -9.673  49.459  1.00 60.14           C  
ATOM   1376  N   ARG A 171     -17.497 -13.927  48.699  1.00 61.01           N  
ATOM   1377  CA  ARG A 171     -16.988 -15.089  47.977  1.00 61.01           C  
ATOM   1378  C   ARG A 171     -17.945 -16.270  48.096  1.00 61.01           C  
ATOM   1379  CB  ARG A 171     -15.603 -15.481  48.498  1.00 61.01           C  
ATOM   1380  O   ARG A 171     -18.210 -16.963  47.112  1.00 61.01           O  
ATOM   1381  CG  ARG A 171     -14.763 -16.253  47.492  1.00 61.01           C  
ATOM   1382  CD  ARG A 171     -13.412 -16.648  48.072  1.00 61.01           C  
ATOM   1383  NE  ARG A 171     -12.552 -15.485  48.275  1.00 61.01           N  
ATOM   1384  NH1 ARG A 171     -10.934 -16.631  49.462  1.00 61.01           N  
ATOM   1385  NH2 ARG A 171     -10.692 -14.388  49.057  1.00 61.01           N  
ATOM   1386  CZ  ARG A 171     -11.395 -15.504  48.931  1.00 61.01           C  
ATOM   1387  N   VAL A 172     -18.460 -16.403  49.380  1.00 66.67           N  
ATOM   1388  CA  VAL A 172     -19.345 -17.528  49.660  1.00 66.67           C  
ATOM   1389  C   VAL A 172     -20.696 -17.304  48.983  1.00 66.67           C  
ATOM   1390  CB  VAL A 172     -19.539 -17.734  51.179  1.00 66.67           C  
ATOM   1391  O   VAL A 172     -21.268 -18.230  48.403  1.00 66.67           O  
ATOM   1392  CG1 VAL A 172     -20.500 -18.890  51.449  1.00 66.67           C  
ATOM   1393  CG2 VAL A 172     -18.194 -17.984  51.859  1.00 66.67           C  
ATOM   1394  N   LEU A 173     -21.086 -16.017  48.952  1.00 59.82           N  
ATOM   1395  CA  LEU A 173     -22.344 -15.663  48.305  1.00 59.82           C  
ATOM   1396  C   LEU A 173     -22.237 -15.811  46.791  1.00 59.82           C  
ATOM   1397  CB  LEU A 173     -22.747 -14.230  48.662  1.00 59.82           C  
ATOM   1398  O   LEU A 173     -23.178 -16.272  46.140  1.00 59.82           O  
ATOM   1399  CG  LEU A 173     -24.248 -13.946  48.734  1.00 59.82           C  
ATOM   1400  CD1 LEU A 173     -24.736 -14.032  50.177  1.00 59.82           C  
ATOM   1401  CD2 LEU A 173     -24.563 -12.578  48.139  1.00 59.82           C  
ATOM   1402  N   LYS A 174     -21.069 -15.428  46.220  1.00 59.68           N  
ATOM   1403  CA  LYS A 174     -20.796 -15.596  44.796  1.00 59.68           C  
ATOM   1404  C   LYS A 174     -20.829 -17.069  44.400  1.00 59.68           C  
ATOM   1405  CB  LYS A 174     -19.441 -14.987  44.433  1.00 59.68           C  
ATOM   1406  O   LYS A 174     -21.391 -17.426  43.363  1.00 59.68           O  
ATOM   1407  CG  LYS A 174     -19.278 -14.676  42.953  1.00 59.68           C  
ATOM   1408  CD  LYS A 174     -17.949 -13.988  42.668  1.00 59.68           C  
ATOM   1409  CE  LYS A 174     -17.754 -13.741  41.178  1.00 59.68           C  
ATOM   1410  NZ  LYS A 174     -16.467 -13.038  40.898  1.00 59.68           N  
ATOM   1411  N   ARG A 175     -20.204 -17.896  45.245  1.00 64.62           N  
ATOM   1412  CA  ARG A 175     -20.199 -19.328  44.967  1.00 64.62           C  
ATOM   1413  C   ARG A 175     -21.604 -19.911  45.069  1.00 64.62           C  
ATOM   1414  CB  ARG A 175     -19.257 -20.059  45.926  1.00 64.62           C  
ATOM   1415  O   ARG A 175     -21.992 -20.756  44.260  1.00 64.62           O  
ATOM   1416  CG  ARG A 175     -17.788 -19.945  45.553  1.00 64.62           C  
ATOM   1417  CD  ARG A 175     -16.912 -20.828  46.432  1.00 64.62           C  
ATOM   1418  NE  ARG A 175     -15.498 -20.490  46.297  1.00 64.62           N  
ATOM   1419  NH1 ARG A 175     -14.765 -22.060  47.824  1.00 64.62           N  
ATOM   1420  NH2 ARG A 175     -13.259 -20.697  46.762  1.00 64.62           N  
ATOM   1421  CZ  ARG A 175     -14.511 -21.083  46.961  1.00 64.62           C  
ATOM   1422  N   LEU A 176     -22.264 -19.321  46.070  1.00 58.56           N  
ATOM   1423  CA  LEU A 176     -23.617 -19.810  46.310  1.00 58.56           C  
ATOM   1424  C   LEU A 176     -24.567 -19.337  45.215  1.00 58.56           C  
ATOM   1425  CB  LEU A 176     -24.122 -19.343  47.677  1.00 58.56           C  
ATOM   1426  O   LEU A 176     -25.423 -20.099  44.758  1.00 58.56           O  
ATOM   1427  CG  LEU A 176     -24.005 -20.349  48.823  1.00 58.56           C  
ATOM   1428  CD1 LEU A 176     -23.736 -19.625  50.138  1.00 58.56           C  
ATOM   1429  CD2 LEU A 176     -25.269 -21.196  48.922  1.00 58.56           C  
ATOM   1430  N   MET A 177     -24.342 -18.122  44.722  1.00 54.04           N  
ATOM   1431  CA  MET A 177     -25.168 -17.542  43.667  1.00 54.04           C  
ATOM   1432  C   MET A 177     -24.846 -18.171  42.315  1.00 54.04           C  
ATOM   1433  CB  MET A 177     -24.968 -16.027  43.598  1.00 54.04           C  
ATOM   1434  O   MET A 177     -25.740 -18.374  41.492  1.00 54.04           O  
ATOM   1435  CG  MET A 177     -26.037 -15.234  44.334  1.00 54.04           C  
ATOM   1436  SD  MET A 177     -25.841 -13.423  44.119  1.00 54.04           S  
ATOM   1437  CE  MET A 177     -27.411 -13.026  43.301  1.00 54.04           C  
ATOM   1438  N   GLU A 178     -23.564 -18.514  42.093  1.00 57.12           N  
ATOM   1439  CA  GLU A 178     -23.157 -19.225  40.885  1.00 57.12           C  
ATOM   1440  C   GLU A 178     -23.734 -20.638  40.854  1.00 57.12           C  
ATOM   1441  CB  GLU A 178     -21.630 -19.278  40.781  1.00 57.12           C  
ATOM   1442  O   GLU A 178     -24.088 -21.146  39.789  1.00 57.12           O  
ATOM   1443  CG  GLU A 178     -21.023 -18.096  40.040  1.00 57.12           C  
ATOM   1444  CD  GLU A 178     -19.508 -18.168  39.935  1.00 57.12           C  
ATOM   1445  OE1 GLU A 178     -18.897 -17.255  39.333  1.00 57.12           O  
ATOM   1446  OE2 GLU A 178     -18.927 -19.145  40.458  1.00 57.12           O  
ATOM   1447  N   ARG A 179     -23.895 -21.220  42.060  1.00 58.90           N  
ATOM   1448  CA  ARG A 179     -24.459 -22.562  42.167  1.00 58.90           C  
ATOM   1449  C   ARG A 179     -25.976 -22.532  42.009  1.00 58.90           C  
ATOM   1450  CB  ARG A 179     -24.084 -23.198  43.508  1.00 58.90           C  
ATOM   1451  O   ARG A 179     -26.561 -23.441  41.416  1.00 58.90           O  
ATOM   1452  CG  ARG A 179     -23.833 -24.695  43.430  1.00 58.90           C  
ATOM   1453  CD  ARG A 179     -23.232 -25.234  44.721  1.00 58.90           C  
ATOM   1454  NE  ARG A 179     -22.832 -26.632  44.588  1.00 58.90           N  
ATOM   1455  NH1 ARG A 179     -21.844 -26.763  46.672  1.00 58.90           N  
ATOM   1456  NH2 ARG A 179     -21.867 -28.593  45.291  1.00 58.90           N  
ATOM   1457  CZ  ARG A 179     -22.182 -27.326  45.517  1.00 58.90           C  
ATOM   1458  N   ILE A 180     -26.672 -21.441  42.444  1.00 54.37           N  
ATOM   1459  CA  ILE A 180     -28.126 -21.323  42.468  1.00 54.37           C  
ATOM   1460  C   ILE A 180     -28.620 -20.769  41.134  1.00 54.37           C  
ATOM   1461  CB  ILE A 180     -28.601 -20.424  43.631  1.00 54.37           C  
ATOM   1462  O   ILE A 180     -29.651 -21.207  40.617  1.00 54.37           O  
ATOM   1463  CG1 ILE A 180     -28.206 -21.040  44.978  1.00 54.37           C  
ATOM   1464  CG2 ILE A 180     -30.113 -20.196  43.554  1.00 54.37           C  
ATOM   1465  CD1 ILE A 180     -28.532 -20.163  46.179  1.00 54.37           C  
ATOM   1466  N   ARG A 181     -27.765 -20.047  40.365  1.00 49.04           N  
ATOM   1467  CA  ARG A 181     -28.315 -19.450  39.153  1.00 49.04           C  
ATOM   1468  C   ARG A 181     -27.571 -19.939  37.915  1.00 49.04           C  
ATOM   1469  CB  ARG A 181     -28.257 -17.923  39.231  1.00 49.04           C  
ATOM   1470  O   ARG A 181     -26.344 -19.843  37.844  1.00 49.04           O  
ATOM   1471  CG  ARG A 181     -29.606 -17.245  39.055  1.00 49.04           C  
ATOM   1472  CD  ARG A 181     -29.495 -15.731  39.164  1.00 49.04           C  
ATOM   1473  NE  ARG A 181     -30.780 -15.078  38.932  1.00 49.04           N  
ATOM   1474  NH1 ARG A 181     -30.364 -13.298  40.345  1.00 49.04           N  
ATOM   1475  NH2 ARG A 181     -32.355 -13.431  39.217  1.00 49.04           N  
ATOM   1476  CZ  ARG A 181     -31.164 -13.937  39.499  1.00 49.04           C  
ATOM   1477  N   GLY A 182     -27.474 -21.269  37.584  1.00 47.79           N  
ATOM   1478  CA  GLY A 182     -27.391 -21.874  36.264  1.00 47.79           C  
ATOM   1479  C   GLY A 182     -26.874 -20.922  35.202  1.00 47.79           C  
ATOM   1480  O   GLY A 182     -27.300 -19.767  35.136  1.00 47.79           O  
ATOM   1481  N   LYS A 183     -25.575 -20.460  35.206  1.00 47.58           N  
ATOM   1482  CA  LYS A 183     -24.808 -20.004  34.051  1.00 47.58           C  
ATOM   1483  C   LYS A 183     -25.528 -18.871  33.325  1.00 47.58           C  
ATOM   1484  CB  LYS A 183     -24.548 -21.163  33.088  1.00 47.58           C  
ATOM   1485  O   LYS A 183     -25.658 -18.897  32.099  1.00 47.58           O  
ATOM   1486  CG  LYS A 183     -23.178 -21.805  33.247  1.00 47.58           C  
ATOM   1487  CD  LYS A 183     -22.938 -22.879  32.194  1.00 47.58           C  
ATOM   1488  CE  LYS A 183     -21.613 -23.595  32.416  1.00 47.58           C  
ATOM   1489  NZ  LYS A 183     -21.374 -24.651  31.387  1.00 47.58           N  
ATOM   1490  N   ARG A 184     -26.371 -17.919  33.905  1.00 41.47           N  
ATOM   1491  CA  ARG A 184     -26.937 -16.756  33.230  1.00 41.47           C  
ATOM   1492  C   ARG A 184     -26.376 -15.460  33.807  1.00 41.47           C  
ATOM   1493  CB  ARG A 184     -28.464 -16.761  33.340  1.00 41.47           C  
ATOM   1494  O   ARG A 184     -26.266 -15.314  35.026  1.00 41.47           O  
ATOM   1495  CG  ARG A 184     -29.173 -17.151  32.053  1.00 41.47           C  
ATOM   1496  CD  ARG A 184     -30.684 -17.013  32.178  1.00 41.47           C  
ATOM   1497  NE  ARG A 184     -31.370 -17.494  30.982  1.00 41.47           N  
ATOM   1498  NH1 ARG A 184     -33.490 -17.351  31.889  1.00 41.47           N  
ATOM   1499  NH2 ARG A 184     -33.205 -18.089  29.737  1.00 41.47           N  
ATOM   1500  CZ  ARG A 184     -32.687 -17.644  30.872  1.00 41.47           C  
ATOM   1501  N   LYS A 185     -25.165 -14.947  33.375  1.00 40.13           N  
ATOM   1502  CA  LYS A 185     -24.651 -13.625  33.030  1.00 40.13           C  
ATOM   1503  C   LYS A 185     -24.057 -12.930  34.252  1.00 40.13           C  
ATOM   1504  CB  LYS A 185     -25.756 -12.762  32.421  1.00 40.13           C  
ATOM   1505  O   LYS A 185     -24.760 -12.681  35.233  1.00 40.13           O  
ATOM   1506  CG  LYS A 185     -25.940 -12.956  30.923  1.00 40.13           C  
ATOM   1507  CD  LYS A 185     -26.945 -11.965  30.350  1.00 40.13           C  
ATOM   1508  CE  LYS A 185     -27.170 -12.195  28.861  1.00 40.13           C  
ATOM   1509  NZ  LYS A 185     -28.152 -11.223  28.294  1.00 40.13           N  
ATOM   1510  N   SER A 186     -22.954 -13.417  34.897  1.00 44.96           N  
ATOM   1511  CA  SER A 186     -21.938 -12.789  35.736  1.00 44.96           C  
ATOM   1512  C   SER A 186     -22.200 -11.295  35.895  1.00 44.96           C  
ATOM   1513  CB  SER A 186     -20.544 -13.011  35.148  1.00 44.96           C  
ATOM   1514  O   SER A 186     -22.744 -10.655  34.993  1.00 44.96           O  
ATOM   1515  OG  SER A 186     -20.257 -12.041  34.155  1.00 44.96           O  
ATOM   1516  N   VAL A 187     -22.912 -10.812  36.959  1.00 42.02           N  
ATOM   1517  CA  VAL A 187     -22.698  -9.524  37.611  1.00 42.02           C  
ATOM   1518  C   VAL A 187     -21.917  -8.598  36.681  1.00 42.02           C  
ATOM   1519  CB  VAL A 187     -21.950  -9.685  38.953  1.00 42.02           C  
ATOM   1520  O   VAL A 187     -21.330  -7.610  37.129  1.00 42.02           O  
ATOM   1521  CG1 VAL A 187     -21.595  -8.321  39.541  1.00 42.02           C  
ATOM   1522  CG2 VAL A 187     -22.792 -10.493  39.939  1.00 42.02           C  
ATOM   1523  N   LEU A 188     -21.782  -8.875  35.313  1.00 43.36           N  
ATOM   1524  CA  LEU A 188     -21.331  -7.956  34.274  1.00 43.36           C  
ATOM   1525  C   LEU A 188     -22.445  -6.990  33.883  1.00 43.36           C  
ATOM   1526  CB  LEU A 188     -20.855  -8.730  33.043  1.00 43.36           C  
ATOM   1527  O   LEU A 188     -22.180  -5.927  33.316  1.00 43.36           O  
ATOM   1528  CG  LEU A 188     -19.353  -9.009  32.956  1.00 43.36           C  
ATOM   1529  CD1 LEU A 188     -19.105 -10.402  32.387  1.00 43.36           C  
ATOM   1530  CD2 LEU A 188     -18.659  -7.948  32.109  1.00 43.36           C  
ATOM   1531  N   GLN A 189     -23.756  -7.132  34.397  1.00 43.17           N  
ATOM   1532  CA  GLN A 189     -24.768  -6.147  34.030  1.00 43.17           C  
ATOM   1533  C   GLN A 189     -24.762  -4.966  34.996  1.00 43.17           C  
ATOM   1534  CB  GLN A 189     -26.155  -6.788  33.993  1.00 43.17           C  
ATOM   1535  O   GLN A 189     -25.269  -3.890  34.673  1.00 43.17           O  
ATOM   1536  CG  GLN A 189     -26.357  -7.753  32.833  1.00 43.17           C  
ATOM   1537  CD  GLN A 189     -27.795  -8.214  32.695  1.00 43.17           C  
ATOM   1538  NE2 GLN A 189     -28.150  -8.707  31.513  1.00 43.17           N  
ATOM   1539  OE1 GLN A 189     -28.582  -8.129  33.644  1.00 43.17           O  
ATOM   1540  N   ILE A 190     -24.049  -5.156  36.252  1.00 46.07           N  
ATOM   1541  CA  ILE A 190     -24.080  -4.010  37.154  1.00 46.07           C  
ATOM   1542  C   ILE A 190     -23.101  -2.944  36.667  1.00 46.07           C  
ATOM   1543  CB  ILE A 190     -23.746  -4.422  38.605  1.00 46.07           C  
ATOM   1544  O   ILE A 190     -23.372  -1.746  36.777  1.00 46.07           O  
ATOM   1545  CG1 ILE A 190     -24.769  -5.441  39.119  1.00 46.07           C  
ATOM   1546  CG2 ILE A 190     -23.690  -3.193  39.517  1.00 46.07           C  
ATOM   1547  CD1 ILE A 190     -24.415  -6.045  40.471  1.00 46.07           C  
ATOM   1548  N   SER A 191     -22.203  -3.264  35.686  1.00 47.70           N  
ATOM   1549  CA  SER A 191     -21.269  -2.239  35.233  1.00 47.70           C  
ATOM   1550  C   SER A 191     -21.781  -1.542  33.976  1.00 47.70           C  
ATOM   1551  CB  SER A 191     -19.893  -2.849  34.962  1.00 47.70           C  
ATOM   1552  O   SER A 191     -21.550  -0.346  33.786  1.00 47.70           O  
ATOM   1553  OG  SER A 191     -19.034  -1.901  34.352  1.00 47.70           O  
ATOM   1554  N   GLU A 192     -22.801  -2.193  33.239  1.00 47.97           N  
ATOM   1555  CA  GLU A 192     -23.342  -1.490  32.080  1.00 47.97           C  
ATOM   1556  C   GLU A 192     -24.283  -0.367  32.505  1.00 47.97           C  
ATOM   1557  CB  GLU A 192     -24.073  -2.466  31.153  1.00 47.97           C  
ATOM   1558  O   GLU A 192     -24.464   0.609  31.773  1.00 47.97           O  
ATOM   1559  CG  GLU A 192     -23.330  -2.755  29.857  1.00 47.97           C  
ATOM   1560  CD  GLU A 192     -24.048  -3.755  28.965  1.00 47.97           C  
ATOM   1561  OE1 GLU A 192     -23.531  -4.072  27.869  1.00 47.97           O  
ATOM   1562  OE2 GLU A 192     -25.137  -4.225  29.364  1.00 47.97           O  
ATOM   1563  N   ASN A 193     -24.552  -0.216  33.854  1.00 50.73           N  
ATOM   1564  CA  ASN A 193     -25.488   0.848  34.200  1.00 50.73           C  
ATOM   1565  C   ASN A 193     -24.795   1.982  34.950  1.00 50.73           C  
ATOM   1566  CB  ASN A 193     -26.648   0.294  35.031  1.00 50.73           C  
ATOM   1567  O   ASN A 193     -25.311   2.475  35.954  1.00 50.73           O  
ATOM   1568  CG  ASN A 193     -27.617  -0.529  34.205  1.00 50.73           C  
ATOM   1569  ND2 ASN A 193     -28.465  -1.298  34.878  1.00 50.73           N  
ATOM   1570  OD1 ASN A 193     -27.603  -0.475  32.972  1.00 50.73           O  
ATOM   1571  N   ASP A 194     -23.416   2.135  34.878  1.00 55.83           N  
ATOM   1572  CA  ASP A 194     -22.854   3.344  35.473  1.00 55.83           C  
ATOM   1573  C   ASP A 194     -23.481   4.597  34.868  1.00 55.83           C  
ATOM   1574  CB  ASP A 194     -21.335   3.375  35.291  1.00 55.83           C  
ATOM   1575  O   ASP A 194     -23.319   4.865  33.675  1.00 55.83           O  
ATOM   1576  CG  ASP A 194     -20.648   4.366  36.214  1.00 55.83           C  
ATOM   1577  OD1 ASP A 194     -21.279   5.370  36.610  1.00 55.83           O  
ATOM   1578  OD2 ASP A 194     -19.463   4.142  36.546  1.00 55.83           O  
ATOM   1579  N   PRO A 195     -24.439   5.238  35.545  1.00 61.50           N  
ATOM   1580  CA  PRO A 195     -25.143   6.450  35.123  1.00 61.50           C  
ATOM   1581  C   PRO A 195     -24.210   7.491  34.508  1.00 61.50           C  
ATOM   1582  CB  PRO A 195     -25.760   6.971  36.424  1.00 61.50           C  
ATOM   1583  O   PRO A 195     -24.598   8.200  33.576  1.00 61.50           O  
ATOM   1584  CG  PRO A 195     -25.300   6.013  37.475  1.00 61.50           C  
ATOM   1585  CD  PRO A 195     -24.479   4.941  36.816  1.00 61.50           C  
ATOM   1586  N   GLY A 196     -22.925   7.604  35.088  1.00 64.73           N  
ATOM   1587  CA  GLY A 196     -21.988   8.604  34.602  1.00 64.73           C  
ATOM   1588  C   GLY A 196     -21.545   8.361  33.172  1.00 64.73           C  
ATOM   1589  O   GLY A 196     -21.485   9.294  32.368  1.00 64.73           O  
ATOM   1590  N   LEU A 197     -21.323   7.141  32.820  1.00 63.37           N  
ATOM   1591  CA  LEU A 197     -20.868   6.747  31.491  1.00 63.37           C  
ATOM   1592  C   LEU A 197     -22.005   6.834  30.479  1.00 63.37           C  
ATOM   1593  CB  LEU A 197     -20.301   5.325  31.519  1.00 63.37           C  
ATOM   1594  O   LEU A 197     -21.789   7.223  29.328  1.00 63.37           O  
ATOM   1595  CG  LEU A 197     -18.959   5.143  32.229  1.00 63.37           C  
ATOM   1596  CD1 LEU A 197     -18.709   3.668  32.521  1.00 63.37           C  
ATOM   1597  CD2 LEU A 197     -17.827   5.727  31.391  1.00 63.37           C  
ATOM   1598  N   ALA A 198     -23.157   6.451  30.979  1.00 68.50           N  
ATOM   1599  CA  ALA A 198     -24.348   6.605  30.148  1.00 68.50           C  
ATOM   1600  C   ALA A 198     -24.571   8.068  29.775  1.00 68.50           C  
ATOM   1601  CB  ALA A 198     -25.575   6.051  30.868  1.00 68.50           C  
ATOM   1602  O   ALA A 198     -24.985   8.373  28.654  1.00 68.50           O  
ATOM   1603  N   LEU A 199     -24.187   8.916  30.740  1.00 71.92           N  
ATOM   1604  CA  LEU A 199     -24.331  10.350  30.515  1.00 71.92           C  
ATOM   1605  C   LEU A 199     -23.398  10.823  29.406  1.00 71.92           C  
ATOM   1606  CB  LEU A 199     -24.046  11.126  31.804  1.00 71.92           C  
ATOM   1607  O   LEU A 199     -23.770  11.677  28.597  1.00 71.92           O  
ATOM   1608  CG  LEU A 199     -25.167  11.151  32.844  1.00 71.92           C  
ATOM   1609  CD1 LEU A 199     -24.642  11.672  34.177  1.00 71.92           C  
ATOM   1610  CD2 LEU A 199     -26.334  12.001  32.353  1.00 71.92           C  
ATOM   1611  N   LEU A 200     -22.205  10.211  29.318  1.00 75.58           N  
ATOM   1612  CA  LEU A 200     -21.238  10.586  28.291  1.00 75.58           C  
ATOM   1613  C   LEU A 200     -21.764  10.246  26.901  1.00 75.58           C  
ATOM   1614  CB  LEU A 200     -19.901   9.881  28.531  1.00 75.58           C  
ATOM   1615  O   LEU A 200     -21.611  11.035  25.965  1.00 75.58           O  
ATOM   1616  CG  LEU A 200     -19.068  10.388  29.709  1.00 75.58           C  
ATOM   1617  CD1 LEU A 200     -17.847   9.498  29.917  1.00 75.58           C  
ATOM   1618  CD2 LEU A 200     -18.648  11.836  29.483  1.00 75.58           C  
ATOM   1619  N   LEU A 201     -22.416   9.085  26.823  1.00 75.16           N  
ATOM   1620  CA  LEU A 201     -22.949   8.653  25.535  1.00 75.16           C  
ATOM   1621  C   LEU A 201     -24.117   9.536  25.108  1.00 75.16           C  
ATOM   1622  CB  LEU A 201     -23.398   7.191  25.604  1.00 75.16           C  
ATOM   1623  O   LEU A 201     -24.243   9.877  23.929  1.00 75.16           O  
ATOM   1624  CG  LEU A 201     -22.286   6.141  25.611  1.00 75.16           C  
ATOM   1625  CD1 LEU A 201     -22.864   4.760  25.906  1.00 75.16           C  
ATOM   1626  CD2 LEU A 201     -21.540   6.141  24.281  1.00 75.16           C  
ATOM   1627  N   VAL A 202     -24.919   9.927  26.131  1.00 77.30           N  
ATOM   1628  CA  VAL A 202     -26.047  10.812  25.861  1.00 77.30           C  
ATOM   1629  C   VAL A 202     -25.535  12.169  25.383  1.00 77.30           C  
ATOM   1630  CB  VAL A 202     -26.941  10.989  27.109  1.00 77.30           C  
ATOM   1631  O   VAL A 202     -26.063  12.735  24.423  1.00 77.30           O  
ATOM   1632  CG1 VAL A 202     -27.992  12.071  26.871  1.00 77.30           C  
ATOM   1633  CG2 VAL A 202     -27.606   9.665  27.480  1.00 77.30           C  
ATOM   1634  N   HIS A 203     -24.495  12.664  26.077  1.00 81.51           N  
ATOM   1635  CA  HIS A 203     -23.920  13.950  25.698  1.00 81.51           C  
ATOM   1636  C   HIS A 203     -23.291  13.886  24.311  1.00 81.51           C  
ATOM   1637  CB  HIS A 203     -22.880  14.396  26.727  1.00 81.51           C  
ATOM   1638  O   HIS A 203     -23.407  14.831  23.527  1.00 81.51           O  
ATOM   1639  CG  HIS A 203     -23.440  15.261  27.812  1.00 81.51           C  
ATOM   1640  CD2 HIS A 203     -23.380  16.600  28.001  1.00 81.51           C  
ATOM   1641  ND1 HIS A 203     -24.162  14.753  28.870  1.00 81.51           N  
ATOM   1642  CE1 HIS A 203     -24.524  15.745  29.665  1.00 81.51           C  
ATOM   1643  NE2 HIS A 203     -24.062  16.877  29.160  1.00 81.51           N  
ATOM   1644  N   LEU A 204     -22.718  12.791  24.095  1.00 83.19           N  
ATOM   1645  CA  LEU A 204     -22.140  12.624  22.766  1.00 83.19           C  
ATOM   1646  C   LEU A 204     -23.225  12.634  21.695  1.00 83.19           C  
ATOM   1647  CB  LEU A 204     -21.342  11.319  22.689  1.00 83.19           C  
ATOM   1648  O   LEU A 204     -23.091  13.313  20.675  1.00 83.19           O  
ATOM   1649  CG  LEU A 204     -20.637  11.033  21.363  1.00 83.19           C  
ATOM   1650  CD1 LEU A 204     -19.372  11.877  21.242  1.00 83.19           C  
ATOM   1651  CD2 LEU A 204     -20.309   9.549  21.240  1.00 83.19           C  
ATOM   1652  N   ASN A 205     -24.234  11.866  21.927  1.00 82.88           N  
ATOM   1653  CA  ASN A 205     -25.339  11.796  20.977  1.00 82.88           C  
ATOM   1654  C   ASN A 205     -25.932  13.176  20.704  1.00 82.88           C  
ATOM   1655  CB  ASN A 205     -26.424  10.844  21.485  1.00 82.88           C  
ATOM   1656  O   ASN A 205     -26.236  13.509  19.557  1.00 82.88           O  
ATOM   1657  CG  ASN A 205     -27.459  10.520  20.426  1.00 82.88           C  
ATOM   1658  ND2 ASN A 205     -28.731  10.583  20.801  1.00 82.88           N  
ATOM   1659  OD1 ASN A 205     -27.118  10.214  19.280  1.00 82.88           O  
ATOM   1660  N   ALA A 206     -25.990  14.011  21.716  1.00 82.11           N  
ATOM   1661  CA  ALA A 206     -26.578  15.344  21.612  1.00 82.11           C  
ATOM   1662  C   ALA A 206     -25.654  16.293  20.855  1.00 82.11           C  
ATOM   1663  CB  ALA A 206     -26.886  15.900  23.000  1.00 82.11           C  
ATOM   1664  O   ALA A 206     -26.113  17.259  20.241  1.00 82.11           O  
ATOM   1665  N   ASN A 207     -24.343  15.917  20.774  1.00 89.44           N  
ATOM   1666  CA  ASN A 207     -23.373  16.852  20.216  1.00 89.44           C  
ATOM   1667  C   ASN A 207     -22.840  16.371  18.870  1.00 89.44           C  
ATOM   1668  CB  ASN A 207     -22.218  17.076  21.196  1.00 89.44           C  
ATOM   1669  O   ASN A 207     -21.994  17.029  18.261  1.00 89.44           O  
ATOM   1670  CG  ASN A 207     -22.582  18.024  22.321  1.00 89.44           C  
ATOM   1671  ND2 ASN A 207     -22.844  17.472  23.500  1.00 89.44           N  
ATOM   1672  OD1 ASN A 207     -22.628  19.242  22.132  1.00 89.44           O  
ATOM   1673  N   LEU A 208     -23.352  15.181  18.410  1.00 91.64           N  
ATOM   1674  CA  LEU A 208     -22.921  14.638  17.126  1.00 91.64           C  
ATOM   1675  C   LEU A 208     -23.276  15.588  15.987  1.00 91.64           C  
ATOM   1676  CB  LEU A 208     -23.560  13.268  16.881  1.00 91.64           C  
ATOM   1677  O   LEU A 208     -22.498  15.751  15.044  1.00 91.64           O  
ATOM   1678  CG  LEU A 208     -22.921  12.083  17.605  1.00 91.64           C  
ATOM   1679  CD1 LEU A 208     -23.711  10.807  17.334  1.00 91.64           C  
ATOM   1680  CD2 LEU A 208     -21.466  11.917  17.179  1.00 91.64           C  
ATOM   1681  N   LYS A 209     -24.390  16.258  16.194  1.00 90.66           N  
ATOM   1682  CA  LYS A 209     -24.851  17.188  15.166  1.00 90.66           C  
ATOM   1683  C   LYS A 209     -23.889  18.363  15.017  1.00 90.66           C  
ATOM   1684  CB  LYS A 209     -26.255  17.698  15.494  1.00 90.66           C  
ATOM   1685  O   LYS A 209     -23.561  18.766  13.899  1.00 90.66           O  
ATOM   1686  CG  LYS A 209     -27.348  16.654  15.323  1.00 90.66           C  
ATOM   1687  CD  LYS A 209     -28.729  17.243  15.579  1.00 90.66           C  
ATOM   1688  CE  LYS A 209     -29.824  16.197  15.416  1.00 90.66           C  
ATOM   1689  NZ  LYS A 209     -31.177  16.764  15.694  1.00 90.66           N  
ATOM   1690  N   ALA A 210     -23.466  18.872  16.070  1.00 92.60           N  
ATOM   1691  CA  ALA A 210     -22.556  20.014  16.088  1.00 92.60           C  
ATOM   1692  C   ALA A 210     -21.161  19.611  15.619  1.00 92.60           C  
ATOM   1693  CB  ALA A 210     -22.489  20.619  17.488  1.00 92.60           C  
ATOM   1694  O   ALA A 210     -20.492  20.372  14.916  1.00 92.60           O  
ATOM   1695  N   VAL A 211     -20.688  18.446  15.885  1.00 95.27           N  
ATOM   1696  CA  VAL A 211     -19.328  17.996  15.607  1.00 95.27           C  
ATOM   1697  C   VAL A 211     -19.210  17.579  14.143  1.00 95.27           C  
ATOM   1698  CB  VAL A 211     -18.918  16.826  16.529  1.00 95.27           C  
ATOM   1699  O   VAL A 211     -18.245  17.938  13.465  1.00 95.27           O  
ATOM   1700  CG1 VAL A 211     -17.570  16.248  16.101  1.00 95.27           C  
ATOM   1701  CG2 VAL A 211     -18.867  17.287  17.985  1.00 95.27           C  
ATOM   1702  N   PHE A 212     -20.251  16.941  13.601  1.00 95.49           N  
ATOM   1703  CA  PHE A 212     -20.136  16.329  12.282  1.00 95.49           C  
ATOM   1704  C   PHE A 212     -21.112  16.968  11.302  1.00 95.49           C  
ATOM   1705  CB  PHE A 212     -20.386  14.820  12.365  1.00 95.49           C  
ATOM   1706  O   PHE A 212     -21.563  16.320  10.356  1.00 95.49           O  
ATOM   1707  CG  PHE A 212     -19.327  14.070  13.126  1.00 95.49           C  
ATOM   1708  CD1 PHE A 212     -18.080  13.835  12.560  1.00 95.49           C  
ATOM   1709  CD2 PHE A 212     -19.579  13.599  14.408  1.00 95.49           C  
ATOM   1710  CE1 PHE A 212     -17.097  13.140  13.262  1.00 95.49           C  
ATOM   1711  CE2 PHE A 212     -18.602  12.904  15.116  1.00 95.49           C  
ATOM   1712  CZ  PHE A 212     -17.363  12.675  14.541  1.00 95.49           C  
ATOM   1713  N   ASN A 213     -21.563  18.188  11.574  1.00 92.47           N  
ATOM   1714  CA  ASN A 213     -22.359  19.027  10.685  1.00 92.47           C  
ATOM   1715  C   ASN A 213     -23.748  18.438  10.453  1.00 92.47           C  
ATOM   1716  CB  ASN A 213     -21.639  19.229   9.350  1.00 92.47           C  
ATOM   1717  O   ASN A 213     -24.200  18.333   9.312  1.00 92.47           O  
ATOM   1718  CG  ASN A 213     -20.274  19.867   9.513  1.00 92.47           C  
ATOM   1719  ND2 ASN A 213     -19.339  19.497   8.647  1.00 92.47           N  
ATOM   1720  OD1 ASN A 213     -20.061  20.685  10.412  1.00 92.47           O  
ATOM   1721  N   ASP A 214     -24.445  18.014  11.430  1.00 91.16           N  
ATOM   1722  CA  ASP A 214     -25.813  17.507  11.412  1.00 91.16           C  
ATOM   1723  C   ASP A 214     -25.950  16.326  10.453  1.00 91.16           C  
ATOM   1724  CB  ASP A 214     -26.792  18.617  11.023  1.00 91.16           C  
ATOM   1725  O   ASP A 214     -26.709  16.391   9.485  1.00 91.16           O  
ATOM   1726  CG  ASP A 214     -28.232  18.290  11.380  1.00 91.16           C  
ATOM   1727  OD1 ASP A 214     -28.464  17.382  12.207  1.00 91.16           O  
ATOM   1728  OD2 ASP A 214     -29.142  18.944  10.826  1.00 91.16           O  
ATOM   1729  N   PRO A 215     -25.206  15.236  10.733  1.00 93.06           N  
ATOM   1730  CA  PRO A 215     -25.248  14.071   9.845  1.00 93.06           C  
ATOM   1731  C   PRO A 215     -26.604  13.370   9.854  1.00 93.06           C  
ATOM   1732  CB  PRO A 215     -24.158  13.158  10.411  1.00 93.06           C  
ATOM   1733  O   PRO A 215     -27.185  13.155  10.921  1.00 93.06           O  
ATOM   1734  CG  PRO A 215     -24.121  13.466  11.873  1.00 93.06           C  
ATOM   1735  CD  PRO A 215     -24.409  14.928  12.059  1.00 93.06           C  
ATOM   1736  N   ARG A 216     -27.188  12.986   8.619  1.00 91.19           N  
ATOM   1737  CA  ARG A 216     -28.448  12.260   8.500  1.00 91.19           C  
ATOM   1738  C   ARG A 216     -28.209  10.756   8.420  1.00 91.19           C  
ATOM   1739  CB  ARG A 216     -29.227  12.733   7.271  1.00 91.19           C  
ATOM   1740  O   ARG A 216     -29.119   9.963   8.670  1.00 91.19           O  
ATOM   1741  CG  ARG A 216     -29.711  14.171   7.364  1.00 91.19           C  
ATOM   1742  CD  ARG A 216     -30.559  14.560   6.160  1.00 91.19           C  
ATOM   1743  NE  ARG A 216     -30.943  15.968   6.204  1.00 91.19           N  
ATOM   1744  NH1 ARG A 216     -31.964  15.967   4.132  1.00 91.19           N  
ATOM   1745  NH2 ARG A 216     -31.901  17.887   5.384  1.00 91.19           N  
ATOM   1746  CZ  ARG A 216     -31.602  16.604   5.240  1.00 91.19           C  
ATOM   1747  N   SER A 217     -27.010  10.435   8.061  1.00 94.96           N  
ATOM   1748  CA  SER A 217     -26.634   9.035   7.897  1.00 94.96           C  
ATOM   1749  C   SER A 217     -25.151   8.824   8.186  1.00 94.96           C  
ATOM   1750  CB  SER A 217     -26.960   8.553   6.483  1.00 94.96           C  
ATOM   1751  O   SER A 217     -24.414   9.786   8.413  1.00 94.96           O  
ATOM   1752  OG  SER A 217     -25.959   8.967   5.568  1.00 94.96           O  
ATOM   1753  N   MET A 218     -24.712   7.461   8.311  1.00 96.92           N  
ATOM   1754  CA  MET A 218     -23.312   7.106   8.525  1.00 96.92           C  
ATOM   1755  C   MET A 218     -22.499   7.302   7.249  1.00 96.92           C  
ATOM   1756  CB  MET A 218     -23.191   5.659   9.005  1.00 96.92           C  
ATOM   1757  O   MET A 218     -21.300   7.021   7.223  1.00 96.92           O  
ATOM   1758  CG  MET A 218     -23.644   5.449  10.441  1.00 96.92           C  
ATOM   1759  SD  MET A 218     -22.737   6.516  11.627  1.00 96.92           S  
ATOM   1760  CE  MET A 218     -21.080   5.786  11.511  1.00 96.92           C  
ATOM   1761  N   PHE A 219     -23.156   7.858   6.181  1.00 97.70           N  
ATOM   1762  CA  PHE A 219     -22.533   8.059   4.878  1.00 97.70           C  
ATOM   1763  C   PHE A 219     -22.476   9.542   4.528  1.00 97.70           C  
ATOM   1764  CB  PHE A 219     -23.294   7.292   3.792  1.00 97.70           C  
ATOM   1765  O   PHE A 219     -23.363  10.309   4.907  1.00 97.70           O  
ATOM   1766  CG  PHE A 219     -23.367   5.809   4.035  1.00 97.70           C  
ATOM   1767  CD1 PHE A 219     -22.342   4.970   3.615  1.00 97.70           C  
ATOM   1768  CD2 PHE A 219     -24.461   5.253   4.684  1.00 97.70           C  
ATOM   1769  CE1 PHE A 219     -22.406   3.597   3.838  1.00 97.70           C  
ATOM   1770  CE2 PHE A 219     -24.533   3.881   4.911  1.00 97.70           C  
ATOM   1771  CZ  PHE A 219     -23.505   3.055   4.487  1.00 97.70           C  
ATOM   1772  N   VAL A 220     -21.384   9.897   3.884  1.00 97.10           N  
ATOM   1773  CA  VAL A 220     -21.184  11.300   3.538  1.00 97.10           C  
ATOM   1774  C   VAL A 220     -21.295  11.481   2.026  1.00 97.10           C  
ATOM   1775  CB  VAL A 220     -19.816  11.818   4.038  1.00 97.10           C  
ATOM   1776  O   VAL A 220     -20.867  10.616   1.258  1.00 97.10           O  
ATOM   1777  CG1 VAL A 220     -18.673  11.064   3.361  1.00 97.10           C  
ATOM   1778  CG2 VAL A 220     -19.692  13.320   3.788  1.00 97.10           C  
ATOM   1779  N   SER A 221     -22.013  12.537   1.649  1.00 97.22           N  
ATOM   1780  CA  SER A 221     -22.048  12.965   0.254  1.00 97.22           C  
ATOM   1781  C   SER A 221     -21.026  14.064  -0.013  1.00 97.22           C  
ATOM   1782  CB  SER A 221     -23.447  13.455  -0.122  1.00 97.22           C  
ATOM   1783  O   SER A 221     -21.126  15.161   0.542  1.00 97.22           O  
ATOM   1784  OG  SER A 221     -23.495  13.842  -1.484  1.00 97.22           O  
ATOM   1785  N   THR A 222     -19.983  13.691  -0.797  1.00 97.35           N  
ATOM   1786  CA  THR A 222     -18.898  14.634  -1.044  1.00 97.35           C  
ATOM   1787  C   THR A 222     -18.263  14.383  -2.408  1.00 97.35           C  
ATOM   1788  CB  THR A 222     -17.820  14.543   0.052  1.00 97.35           C  
ATOM   1789  O   THR A 222     -18.749  13.556  -3.182  1.00 97.35           O  
ATOM   1790  CG2 THR A 222     -17.084  13.209  -0.010  1.00 97.35           C  
ATOM   1791  OG1 THR A 222     -16.875  15.606  -0.127  1.00 97.35           O  
ATOM   1792  N   SER A 223     -17.276  15.281  -2.723  1.00 98.32           N  
ATOM   1793  CA  SER A 223     -16.525  15.074  -3.957  1.00 98.32           C  
ATOM   1794  C   SER A 223     -15.328  14.157  -3.729  1.00 98.32           C  
ATOM   1795  CB  SER A 223     -16.051  16.411  -4.528  1.00 98.32           C  
ATOM   1796  O   SER A 223     -14.867  14.000  -2.596  1.00 98.32           O  
ATOM   1797  OG  SER A 223     -15.021  16.964  -3.727  1.00 98.32           O  
ATOM   1798  N   VAL A 224     -14.829  13.573  -4.743  1.00 98.12           N  
ATOM   1799  CA  VAL A 224     -13.671  12.686  -4.695  1.00 98.12           C  
ATOM   1800  C   VAL A 224     -12.452  13.455  -4.190  1.00 98.12           C  
ATOM   1801  CB  VAL A 224     -13.374  12.065  -6.078  1.00 98.12           C  
ATOM   1802  O   VAL A 224     -11.700  12.957  -3.350  1.00 98.12           O  
ATOM   1803  CG1 VAL A 224     -12.039  11.322  -6.061  1.00 98.12           C  
ATOM   1804  CG2 VAL A 224     -14.505  11.127  -6.496  1.00 98.12           C  
ATOM   1805  N   ARG A 225     -12.336  14.640  -4.623  1.00 97.64           N  
ATOM   1806  CA  ARG A 225     -11.231  15.506  -4.227  1.00 97.64           C  
ATOM   1807  C   ARG A 225     -11.213  15.716  -2.717  1.00 97.64           C  
ATOM   1808  CB  ARG A 225     -11.323  16.856  -4.942  1.00 97.64           C  
ATOM   1809  O   ARG A 225     -10.159  15.622  -2.084  1.00 97.64           O  
ATOM   1810  CG  ARG A 225     -10.204  17.821  -4.583  1.00 97.64           C  
ATOM   1811  CD  ARG A 225     -10.321  19.131  -5.349  1.00 97.64           C  
ATOM   1812  NE  ARG A 225     -10.150  18.932  -6.786  1.00 97.64           N  
ATOM   1813  NH1 ARG A 225     -10.279  21.176  -7.321  1.00 97.64           N  
ATOM   1814  NH2 ARG A 225      -9.971  19.615  -8.971  1.00 97.64           N  
ATOM   1815  CZ  ARG A 225     -10.134  19.908  -7.689  1.00 97.64           C  
ATOM   1816  N   GLU A 226     -12.346  15.970  -2.174  1.00 97.67           N  
ATOM   1817  CA  GLU A 226     -12.466  16.207  -0.738  1.00 97.67           C  
ATOM   1818  C   GLU A 226     -12.254  14.920   0.053  1.00 97.67           C  
ATOM   1819  CB  GLU A 226     -13.832  16.811  -0.405  1.00 97.67           C  
ATOM   1820  O   GLU A 226     -11.552  14.917   1.067  1.00 97.67           O  
ATOM   1821  CG  GLU A 226     -13.985  18.263  -0.834  1.00 97.67           C  
ATOM   1822  CD  GLU A 226     -15.399  18.794  -0.665  1.00 97.67           C  
ATOM   1823  OE1 GLU A 226     -15.588  20.031  -0.666  1.00 97.67           O  
ATOM   1824  OE2 GLU A 226     -16.327  17.965  -0.529  1.00 97.67           O  
ATOM   1825  N   TYR A 227     -12.783  13.837  -0.471  1.00 98.10           N  
ATOM   1826  CA  TYR A 227     -12.734  12.552   0.216  1.00 98.10           C  
ATOM   1827  C   TYR A 227     -11.312  12.002   0.245  1.00 98.10           C  
ATOM   1828  CB  TYR A 227     -13.669  11.544  -0.459  1.00 98.10           C  
ATOM   1829  O   TYR A 227     -10.865  11.472   1.264  1.00 98.10           O  
ATOM   1830  CG  TYR A 227     -13.943  10.316   0.374  1.00 98.10           C  
ATOM   1831  CD1 TYR A 227     -13.582   9.049  -0.077  1.00 98.10           C  
ATOM   1832  CD2 TYR A 227     -14.564  10.421   1.614  1.00 98.10           C  
ATOM   1833  CE1 TYR A 227     -13.835   7.914   0.687  1.00 98.10           C  
ATOM   1834  CE2 TYR A 227     -14.821   9.293   2.387  1.00 98.10           C  
ATOM   1835  OH  TYR A 227     -14.706   6.926   2.676  1.00 98.10           O  
ATOM   1836  CZ  TYR A 227     -14.453   8.046   1.916  1.00 98.10           C  
ATOM   1837  N   LEU A 228     -10.483  12.263  -0.780  1.00 97.81           N  
ATOM   1838  CA  LEU A 228      -9.173  11.635  -0.917  1.00 97.81           C  
ATOM   1839  C   LEU A 228      -8.064  12.593  -0.494  1.00 97.81           C  
ATOM   1840  CB  LEU A 228      -8.946  11.179  -2.361  1.00 97.81           C  
ATOM   1841  O   LEU A 228      -7.089  12.180   0.138  1.00 97.81           O  
ATOM   1842  CG  LEU A 228      -9.900  10.107  -2.891  1.00 97.81           C  
ATOM   1843  CD1 LEU A 228      -9.513   9.709  -4.311  1.00 97.81           C  
ATOM   1844  CD2 LEU A 228      -9.901   8.890  -1.971  1.00 97.81           C  
ATOM   1845  N   PHE A 229      -8.193  13.974  -0.716  1.00 96.95           N  
ATOM   1846  CA  PHE A 229      -7.020  14.823  -0.543  1.00 96.95           C  
ATOM   1847  C   PHE A 229      -7.377  16.092   0.222  1.00 96.95           C  
ATOM   1848  CB  PHE A 229      -6.410  15.183  -1.902  1.00 96.95           C  
ATOM   1849  O   PHE A 229      -6.782  16.385   1.261  1.00 96.95           O  
ATOM   1850  CG  PHE A 229      -5.632  14.061  -2.535  1.00 96.95           C  
ATOM   1851  CD1 PHE A 229      -4.303  13.841  -2.195  1.00 96.95           C  
ATOM   1852  CD2 PHE A 229      -6.231  13.227  -3.470  1.00 96.95           C  
ATOM   1853  CE1 PHE A 229      -3.580  12.803  -2.780  1.00 96.95           C  
ATOM   1854  CE2 PHE A 229      -5.515  12.188  -4.058  1.00 96.95           C  
ATOM   1855  CZ  PHE A 229      -4.190  11.978  -3.712  1.00 96.95           C  
ATOM   1856  N   ASP A 230      -8.407  16.891  -0.165  1.00 96.09           N  
ATOM   1857  CA  ASP A 230      -8.693  18.203   0.407  1.00 96.09           C  
ATOM   1858  C   ASP A 230      -9.251  18.075   1.823  1.00 96.09           C  
ATOM   1859  CB  ASP A 230      -9.677  18.971  -0.478  1.00 96.09           C  
ATOM   1860  O   ASP A 230      -8.912  18.869   2.704  1.00 96.09           O  
ATOM   1861  CG  ASP A 230      -9.043  19.491  -1.756  1.00 96.09           C  
ATOM   1862  OD1 ASP A 230      -7.820  19.312  -1.947  1.00 96.09           O  
ATOM   1863  OD2 ASP A 230      -9.771  20.088  -2.578  1.00 96.09           O  
ATOM   1864  N   GLY A 231     -10.076  17.039   2.010  1.00 97.07           N  
ATOM   1865  CA  GLY A 231     -10.586  16.789   3.349  1.00 97.07           C  
ATOM   1866  C   GLY A 231     -12.063  17.103   3.492  1.00 97.07           C  
ATOM   1867  O   GLY A 231     -12.522  18.163   3.063  1.00 97.07           O  
ATOM   1868  N   VAL A 232     -12.838  16.198   4.015  1.00 97.44           N  
ATOM   1869  CA  VAL A 232     -14.223  16.403   4.423  1.00 97.44           C  
ATOM   1870  C   VAL A 232     -14.266  17.170   5.743  1.00 97.44           C  
ATOM   1871  CB  VAL A 232     -14.979  15.062   4.561  1.00 97.44           C  
ATOM   1872  O   VAL A 232     -13.803  16.672   6.772  1.00 97.44           O  
ATOM   1873  CG1 VAL A 232     -16.431  15.300   4.969  1.00 97.44           C  
ATOM   1874  CG2 VAL A 232     -14.910  14.275   3.254  1.00 97.44           C  
ATOM   1875  N   ARG A 233     -14.796  18.326   5.752  1.00 96.89           N  
ATOM   1876  CA  ARG A 233     -14.751  19.255   6.877  1.00 96.89           C  
ATOM   1877  C   ARG A 233     -15.749  18.853   7.958  1.00 96.89           C  
ATOM   1878  CB  ARG A 233     -15.035  20.683   6.407  1.00 96.89           C  
ATOM   1879  O   ARG A 233     -16.875  18.454   7.654  1.00 96.89           O  
ATOM   1880  CG  ARG A 233     -13.956  21.260   5.504  1.00 96.89           C  
ATOM   1881  CD  ARG A 233     -14.295  22.674   5.054  1.00 96.89           C  
ATOM   1882  NE  ARG A 233     -14.185  23.631   6.152  1.00 96.89           N  
ATOM   1883  NH1 ARG A 233     -14.895  25.448   4.914  1.00 96.89           N  
ATOM   1884  NH2 ARG A 233     -14.337  25.706   7.122  1.00 96.89           N  
ATOM   1885  CZ  ARG A 233     -14.472  24.926   6.060  1.00 96.89           C  
ATOM   1886  N   PHE A 234     -15.306  19.005   9.258  1.00 96.84           N  
ATOM   1887  CA  PHE A 234     -16.171  18.823  10.417  1.00 96.84           C  
ATOM   1888  C   PHE A 234     -15.674  19.649  11.598  1.00 96.84           C  
ATOM   1889  CB  PHE A 234     -16.246  17.344  10.806  1.00 96.84           C  
ATOM   1890  O   PHE A 234     -14.654  20.335  11.497  1.00 96.84           O  
ATOM   1891  CG  PHE A 234     -14.968  16.802  11.387  1.00 96.84           C  
ATOM   1892  CD1 PHE A 234     -13.846  16.624  10.587  1.00 96.84           C  
ATOM   1893  CD2 PHE A 234     -14.888  16.471  12.733  1.00 96.84           C  
ATOM   1894  CE1 PHE A 234     -12.661  16.123  11.121  1.00 96.84           C  
ATOM   1895  CE2 PHE A 234     -13.707  15.970  13.274  1.00 96.84           C  
ATOM   1896  CZ  PHE A 234     -12.595  15.796  12.466  1.00 96.84           C  
ATOM   1897  N   CYS A 235     -16.384  19.771  12.595  1.00 96.02           N  
ATOM   1898  CA  CYS A 235     -16.062  20.637  13.724  1.00 96.02           C  
ATOM   1899  C   CYS A 235     -16.023  22.099  13.296  1.00 96.02           C  
ATOM   1900  CB  CYS A 235     -14.719  20.240  14.338  1.00 96.02           C  
ATOM   1901  O   CYS A 235     -15.081  22.822  13.626  1.00 96.02           O  
ATOM   1902  SG  CYS A 235     -14.787  18.724  15.317  1.00 96.02           S  
ATOM   1903  N   ILE A 236     -17.041  22.465  12.581  1.00 95.24           N  
ATOM   1904  CA  ILE A 236     -17.150  23.838  12.099  1.00 95.24           C  
ATOM   1905  C   ILE A 236     -17.751  24.722  13.189  1.00 95.24           C  
ATOM   1906  CB  ILE A 236     -18.001  23.919  10.812  1.00 95.24           C  
ATOM   1907  O   ILE A 236     -18.910  24.544  13.573  1.00 95.24           O  
ATOM   1908  CG1 ILE A 236     -17.418  23.007   9.727  1.00 95.24           C  
ATOM   1909  CG2 ILE A 236     -18.097  25.366  10.318  1.00 95.24           C  
ATOM   1910  CD1 ILE A 236     -18.297  22.874   8.491  1.00 95.24           C  
ATOM   1911  N   ASN A 237     -16.903  25.517  13.879  1.00 91.38           N  
ATOM   1912  CA  ASN A 237     -17.292  26.461  14.922  1.00 91.38           C  
ATOM   1913  C   ASN A 237     -18.004  25.759  16.075  1.00 91.38           C  
ATOM   1914  CB  ASN A 237     -18.180  27.565  14.343  1.00 91.38           C  
ATOM   1915  O   ASN A 237     -19.127  26.123  16.430  1.00 91.38           O  
ATOM   1916  CG  ASN A 237     -17.456  28.421  13.323  1.00 91.38           C  
ATOM   1917  ND2 ASN A 237     -18.171  28.840  12.286  1.00 91.38           N  
ATOM   1918  OD1 ASN A 237     -16.263  28.702  13.464  1.00 91.38           O  
ATOM   1919  N   PRO A 238     -17.360  24.684  16.636  1.00 91.24           N  
ATOM   1920  CA  PRO A 238     -18.024  23.954  17.719  1.00 91.24           C  
ATOM   1921  C   PRO A 238     -18.090  24.756  19.017  1.00 91.24           C  
ATOM   1922  CB  PRO A 238     -17.151  22.708  17.891  1.00 91.24           C  
ATOM   1923  O   PRO A 238     -17.226  25.599  19.270  1.00 91.24           O  
ATOM   1924  CG  PRO A 238     -15.772  23.155  17.528  1.00 91.24           C  
ATOM   1925  CD  PRO A 238     -15.872  24.160  16.417  1.00 91.24           C  
ATOM   1926  N   GLN A 239     -19.201  24.630  19.875  1.00 89.90           N  
ATOM   1927  CA  GLN A 239     -19.354  25.278  21.173  1.00 89.90           C  
ATOM   1928  C   GLN A 239     -19.556  24.248  22.281  1.00 89.90           C  
ATOM   1929  CB  GLN A 239     -20.525  26.260  21.149  1.00 89.90           C  
ATOM   1930  O   GLN A 239     -19.931  23.105  22.013  1.00 89.90           O  
ATOM   1931  CG  GLN A 239     -20.412  27.327  20.068  1.00 89.90           C  
ATOM   1932  CD  GLN A 239     -19.299  28.322  20.340  1.00 89.90           C  
ATOM   1933  NE2 GLN A 239     -18.966  29.128  19.338  1.00 89.90           N  
ATOM   1934  OE1 GLN A 239     -18.743  28.365  21.442  1.00 89.90           O  
ATOM   1935  N   GLY A 240     -19.173  24.676  23.516  1.00 90.75           N  
ATOM   1936  CA  GLY A 240     -19.446  23.864  24.691  1.00 90.75           C  
ATOM   1937  C   GLY A 240     -18.747  22.518  24.661  1.00 90.75           C  
ATOM   1938  O   GLY A 240     -17.539  22.445  24.424  1.00 90.75           O  
ATOM   1939  N   ILE A 241     -19.542  21.425  24.818  1.00 89.24           N  
ATOM   1940  CA  ILE A 241     -19.044  20.055  24.878  1.00 89.24           C  
ATOM   1941  C   ILE A 241     -18.554  19.624  23.497  1.00 89.24           C  
ATOM   1942  CB  ILE A 241     -20.130  19.081  25.389  1.00 89.24           C  
ATOM   1943  O   ILE A 241     -17.582  18.873  23.384  1.00 89.24           O  
ATOM   1944  CG1 ILE A 241     -20.518  19.425  26.832  1.00 89.24           C  
ATOM   1945  CG2 ILE A 241     -19.648  17.631  25.282  1.00 89.24           C  
ATOM   1946  CD1 ILE A 241     -21.697  18.622  27.363  1.00 89.24           C  
ATOM   1947  N   ALA A 242     -19.204  20.210  22.448  1.00 92.16           N  
ATOM   1948  CA  ALA A 242     -18.780  19.892  21.087  1.00 92.16           C  
ATOM   1949  C   ALA A 242     -17.342  20.337  20.842  1.00 92.16           C  
ATOM   1950  CB  ALA A 242     -19.716  20.544  20.072  1.00 92.16           C  
ATOM   1951  O   ALA A 242     -16.566  19.625  20.199  1.00 92.16           O  
ATOM   1952  N   LYS A 243     -16.968  21.555  21.333  1.00 92.93           N  
ATOM   1953  CA  LYS A 243     -15.600  22.052  21.216  1.00 92.93           C  
ATOM   1954  C   LYS A 243     -14.621  21.146  21.959  1.00 92.93           C  
ATOM   1955  CB  LYS A 243     -15.500  23.481  21.751  1.00 92.93           C  
ATOM   1956  O   LYS A 243     -13.520  20.882  21.472  1.00 92.93           O  
ATOM   1957  CG  LYS A 243     -14.136  24.125  21.545  1.00 92.93           C  
ATOM   1958  CD  LYS A 243     -14.159  25.607  21.898  1.00 92.93           C  
ATOM   1959  CE  LYS A 243     -12.798  26.255  21.680  1.00 92.93           C  
ATOM   1960  NZ  LYS A 243     -12.816  27.708  22.025  1.00 92.93           N  
ATOM   1961  N   ALA A 244     -14.989  20.667  23.141  1.00 90.75           N  
ATOM   1962  CA  ALA A 244     -14.144  19.761  23.914  1.00 90.75           C  
ATOM   1963  C   ALA A 244     -13.906  18.456  23.161  1.00 90.75           C  
ATOM   1964  CB  ALA A 244     -14.774  19.478  25.276  1.00 90.75           C  
ATOM   1965  O   ALA A 244     -12.785  17.942  23.135  1.00 90.75           O  
ATOM   1966  N   ILE A 245     -14.964  17.953  22.499  1.00 91.44           N  
ATOM   1967  CA  ILE A 245     -14.859  16.719  21.727  1.00 91.44           C  
ATOM   1968  C   ILE A 245     -13.934  16.935  20.532  1.00 91.44           C  
ATOM   1969  CB  ILE A 245     -16.246  16.232  21.250  1.00 91.44           C  
ATOM   1970  O   ILE A 245     -13.060  16.108  20.258  1.00 91.44           O  
ATOM   1971  CG1 ILE A 245     -17.110  15.824  22.449  1.00 91.44           C  
ATOM   1972  CG2 ILE A 245     -16.100  15.073  20.260  1.00 91.44           C  
ATOM   1973  CD1 ILE A 245     -18.553  15.495  22.089  1.00 91.44           C  
ATOM   1974  N   CYS A 246     -14.137  18.078  19.863  1.00 94.43           N  
ATOM   1975  CA  CYS A 246     -13.311  18.401  18.705  1.00 94.43           C  
ATOM   1976  C   CYS A 246     -11.848  18.550  19.103  1.00 94.43           C  
ATOM   1977  CB  CYS A 246     -13.802  19.686  18.039  1.00 94.43           C  
ATOM   1978  O   CYS A 246     -10.954  18.121  18.371  1.00 94.43           O  
ATOM   1979  SG  CYS A 246     -15.368  19.499  17.159  1.00 94.43           S  
ATOM   1980  N   ASN A 247     -11.596  19.137  20.268  1.00 92.78           N  
ATOM   1981  CA  ASN A 247     -10.232  19.261  20.771  1.00 92.78           C  
ATOM   1982  C   ASN A 247      -9.615  17.896  21.062  1.00 92.78           C  
ATOM   1983  CB  ASN A 247     -10.201  20.136  22.026  1.00 92.78           C  
ATOM   1984  O   ASN A 247      -8.426  17.683  20.818  1.00 92.78           O  
ATOM   1985  CG  ASN A 247     -10.355  21.612  21.714  1.00 92.78           C  
ATOM   1986  ND2 ASN A 247     -10.743  22.393  22.715  1.00 92.78           N  
ATOM   1987  OD1 ASN A 247     -10.128  22.046  20.581  1.00 92.78           O  
ATOM   1988  N   GLN A 248     -10.429  17.009  21.545  1.00 89.47           N  
ATOM   1989  CA  GLN A 248      -9.961  15.651  21.801  1.00 89.47           C  
ATOM   1990  C   GLN A 248      -9.591  14.942  20.501  1.00 89.47           C  
ATOM   1991  CB  GLN A 248     -11.024  14.849  22.553  1.00 89.47           C  
ATOM   1992  O   GLN A 248      -8.590  14.226  20.441  1.00 89.47           O  
ATOM   1993  CG  GLN A 248     -10.539  13.489  23.038  1.00 89.47           C  
ATOM   1994  CD  GLN A 248     -11.564  12.774  23.898  1.00 89.47           C  
ATOM   1995  NE2 GLN A 248     -11.249  11.547  24.299  1.00 89.47           N  
ATOM   1996  OE1 GLN A 248     -12.630  13.320  24.201  1.00 89.47           O  
ATOM   1997  N   ILE A 249     -10.456  15.114  19.528  1.00 91.99           N  
ATOM   1998  CA  ILE A 249     -10.184  14.513  18.227  1.00 91.99           C  
ATOM   1999  C   ILE A 249      -8.879  15.071  17.663  1.00 91.99           C  
ATOM   2000  CB  ILE A 249     -11.344  14.759  17.237  1.00 91.99           C  
ATOM   2001  O   ILE A 249      -8.045  14.320  17.152  1.00 91.99           O  
ATOM   2002  CG1 ILE A 249     -12.612  14.039  17.709  1.00 91.99           C  
ATOM   2003  CG2 ILE A 249     -10.954  14.312  15.825  1.00 91.99           C  
ATOM   2004  CD1 ILE A 249     -13.852  14.365  16.889  1.00 91.99           C  
ATOM   2005  N   LYS A 250      -8.712  16.340  17.777  1.00 92.13           N  
ATOM   2006  CA  LYS A 250      -7.501  17.014  17.317  1.00 92.13           C  
ATOM   2007  C   LYS A 250      -6.269  16.493  18.051  1.00 92.13           C  
ATOM   2008  CB  LYS A 250      -7.624  18.527  17.508  1.00 92.13           C  
ATOM   2009  O   LYS A 250      -5.240  16.219  17.430  1.00 92.13           O  
ATOM   2010  CG  LYS A 250      -6.394  19.308  17.067  1.00 92.13           C  
ATOM   2011  CD  LYS A 250      -6.550  20.798  17.343  1.00 92.13           C  
ATOM   2012  CE  LYS A 250      -5.261  21.558  17.061  1.00 92.13           C  
ATOM   2013  NZ  LYS A 250      -5.388  23.007  17.397  1.00 92.13           N  
ATOM   2014  N   GLU A 251      -6.381  16.286  19.305  1.00 89.58           N  
ATOM   2015  CA  GLU A 251      -5.262  15.887  20.153  1.00 89.58           C  
ATOM   2016  C   GLU A 251      -4.923  14.411  19.961  1.00 89.58           C  
ATOM   2017  CB  GLU A 251      -5.574  16.167  21.625  1.00 89.58           C  
ATOM   2018  O   GLU A 251      -3.835  13.965  20.330  1.00 89.58           O  
ATOM   2019  CG  GLU A 251      -5.535  17.644  21.991  1.00 89.58           C  
ATOM   2020  CD  GLU A 251      -5.944  17.916  23.430  1.00 89.58           C  
ATOM   2021  OE1 GLU A 251      -5.939  19.095  23.850  1.00 89.58           O  
ATOM   2022  OE2 GLU A 251      -6.270  16.941  24.144  1.00 89.58           O  
ATOM   2023  N   SER A 252      -5.911  13.669  19.396  1.00 85.85           N  
ATOM   2024  CA  SER A 252      -5.658  12.256  19.134  1.00 85.85           C  
ATOM   2025  C   SER A 252      -4.462  12.072  18.205  1.00 85.85           C  
ATOM   2026  CB  SER A 252      -6.894  11.593  18.525  1.00 85.85           C  
ATOM   2027  O   SER A 252      -3.808  11.028  18.226  1.00 85.85           O  
ATOM   2028  OG  SER A 252      -7.090  12.025  17.189  1.00 85.85           O  
ATOM   2029  N   GLY A 253      -4.184  13.114  17.380  1.00 81.73           N  
ATOM   2030  CA  GLY A 253      -2.989  13.125  16.551  1.00 81.73           C  
ATOM   2031  C   GLY A 253      -3.104  12.239  15.325  1.00 81.73           C  
ATOM   2032  O   GLY A 253      -2.097  11.751  14.808  1.00 81.73           O  
ATOM   2033  N   SER A 254      -4.315  11.987  14.841  1.00 89.33           N  
ATOM   2034  CA  SER A 254      -4.480  11.189  13.631  1.00 89.33           C  
ATOM   2035  C   SER A 254      -3.868  11.887  12.421  1.00 89.33           C  
ATOM   2036  CB  SER A 254      -5.961  10.907  13.372  1.00 89.33           C  
ATOM   2037  O   SER A 254      -4.066  13.088  12.224  1.00 89.33           O  
ATOM   2038  OG  SER A 254      -6.145  10.312  12.099  1.00 89.33           O  
ATOM   2039  N   LYS A 255      -3.122  11.217  11.614  1.00 89.31           N  
ATOM   2040  CA  LYS A 255      -2.457  11.765  10.435  1.00 89.31           C  
ATOM   2041  C   LYS A 255      -3.465  12.088   9.336  1.00 89.31           C  
ATOM   2042  CB  LYS A 255      -1.403  10.789   9.910  1.00 89.31           C  
ATOM   2043  O   LYS A 255      -3.197  12.917   8.464  1.00 89.31           O  
ATOM   2044  CG  LYS A 255      -0.227  10.582  10.852  1.00 89.31           C  
ATOM   2045  CD  LYS A 255       0.800   9.624  10.263  1.00 89.31           C  
ATOM   2046  CE  LYS A 255       1.970   9.403  11.212  1.00 89.31           C  
ATOM   2047  NZ  LYS A 255       2.985   8.474  10.633  1.00 89.31           N  
ATOM   2048  N   THR A 256      -4.629  11.538   9.395  1.00 93.63           N  
ATOM   2049  CA  THR A 256      -5.639  11.704   8.356  1.00 93.63           C  
ATOM   2050  C   THR A 256      -6.532  12.904   8.657  1.00 93.63           C  
ATOM   2051  CB  THR A 256      -6.506  10.439   8.213  1.00 93.63           C  
ATOM   2052  O   THR A 256      -7.376  13.277   7.840  1.00 93.63           O  
ATOM   2053  CG2 THR A 256      -5.685   9.266   7.690  1.00 93.63           C  
ATOM   2054  OG1 THR A 256      -7.052  10.094   9.492  1.00 93.63           O  
ATOM   2055  N   ILE A 257      -6.393  13.473   9.828  1.00 95.32           N  
ATOM   2056  CA  ILE A 257      -7.169  14.636  10.247  1.00 95.32           C  
ATOM   2057  C   ILE A 257      -6.246  15.842  10.406  1.00 95.32           C  
ATOM   2058  CB  ILE A 257      -7.928  14.364  11.565  1.00 95.32           C  
ATOM   2059  O   ILE A 257      -5.203  15.751  11.058  1.00 95.32           O  
ATOM   2060  CG1 ILE A 257      -8.957  13.245  11.367  1.00 95.32           C  
ATOM   2061  CG2 ILE A 257      -8.600  15.643  12.074  1.00 95.32           C  
ATOM   2062  CD1 ILE A 257      -9.621  12.781  12.656  1.00 95.32           C  
ATOM   2063  N   ARG A 258      -6.656  16.987   9.800  1.00 94.29           N  
ATOM   2064  CA  ARG A 258      -5.869  18.213   9.868  1.00 94.29           C  
ATOM   2065  C   ARG A 258      -6.745  19.407  10.233  1.00 94.29           C  
ATOM   2066  CB  ARG A 258      -5.159  18.472   8.538  1.00 94.29           C  
ATOM   2067  O   ARG A 258      -7.945  19.412   9.952  1.00 94.29           O  
ATOM   2068  CG  ARG A 258      -6.099  18.573   7.347  1.00 94.29           C  
ATOM   2069  CD  ARG A 258      -5.337  18.654   6.032  1.00 94.29           C  
ATOM   2070  NE  ARG A 258      -6.240  18.795   4.893  1.00 94.29           N  
ATOM   2071  NH1 ARG A 258      -4.672  19.770   3.505  1.00 94.29           N  
ATOM   2072  NH2 ARG A 258      -6.805  19.401   2.751  1.00 94.29           N  
ATOM   2073  CZ  ARG A 258      -5.904  19.322   3.719  1.00 94.29           C  
ATOM   2074  N   GLU A 259      -6.084  20.327  10.834  1.00 94.58           N  
ATOM   2075  CA  GLU A 259      -6.756  21.576  11.180  1.00 94.58           C  
ATOM   2076  C   GLU A 259      -6.640  22.596  10.050  1.00 94.58           C  
ATOM   2077  CB  GLU A 259      -6.181  22.156  12.474  1.00 94.58           C  
ATOM   2078  O   GLU A 259      -5.552  22.813   9.512  1.00 94.58           O  
ATOM   2079  CG  GLU A 259      -6.911  23.396  12.970  1.00 94.58           C  
ATOM   2080  CD  GLU A 259      -6.324  23.966  14.251  1.00 94.58           C  
ATOM   2081  OE1 GLU A 259      -6.886  24.944  14.794  1.00 94.58           O  
ATOM   2082  OE2 GLU A 259      -5.293  23.431  14.716  1.00 94.58           O  
ATOM   2083  N   LYS A 260      -7.792  23.151   9.721  1.00 94.49           N  
ATOM   2084  CA  LYS A 260      -7.827  24.182   8.687  1.00 94.49           C  
ATOM   2085  C   LYS A 260      -7.711  25.576   9.297  1.00 94.49           C  
ATOM   2086  CB  LYS A 260      -9.112  24.075   7.864  1.00 94.49           C  
ATOM   2087  O   LYS A 260      -7.752  25.730  10.519  1.00 94.49           O  
ATOM   2088  CG  LYS A 260      -9.224  22.790   7.056  1.00 94.49           C  
ATOM   2089  CD  LYS A 260      -8.487  22.899   5.727  1.00 94.49           C  
ATOM   2090  CE  LYS A 260      -8.735  21.681   4.848  1.00 94.49           C  
ATOM   2091  NZ  LYS A 260      -7.987  21.768   3.558  1.00 94.49           N  
ATOM   2092  N   SER A 261      -7.463  26.541   8.478  1.00 92.85           N  
ATOM   2093  CA  SER A 261      -7.200  27.913   8.902  1.00 92.85           C  
ATOM   2094  C   SER A 261      -8.359  28.471   9.720  1.00 92.85           C  
ATOM   2095  CB  SER A 261      -6.943  28.808   7.689  1.00 92.85           C  
ATOM   2096  O   SER A 261      -8.152  29.278  10.629  1.00 92.85           O  
ATOM   2097  OG  SER A 261      -8.027  28.746   6.779  1.00 92.85           O  
ATOM   2098  N   ASP A 262      -9.520  28.052   9.433  1.00 93.36           N  
ATOM   2099  CA  ASP A 262     -10.693  28.564  10.135  1.00 93.36           C  
ATOM   2100  C   ASP A 262     -10.916  27.817  11.448  1.00 93.36           C  
ATOM   2101  CB  ASP A 262     -11.937  28.457   9.251  1.00 93.36           C  
ATOM   2102  O   ASP A 262     -11.892  28.074  12.157  1.00 93.36           O  
ATOM   2103  CG  ASP A 262     -12.278  27.025   8.878  1.00 93.36           C  
ATOM   2104  OD1 ASP A 262     -11.482  26.110   9.180  1.00 93.36           O  
ATOM   2105  OD2 ASP A 262     -13.351  26.810   8.274  1.00 93.36           O  
ATOM   2106  N   GLY A 263     -10.054  26.866  11.848  1.00 92.01           N  
ATOM   2107  CA  GLY A 263     -10.141  26.122  13.095  1.00 92.01           C  
ATOM   2108  C   GLY A 263     -10.896  24.813  12.958  1.00 92.01           C  
ATOM   2109  O   GLY A 263     -10.941  24.015  13.896  1.00 92.01           O  
ATOM   2110  N   SER A 264     -11.547  24.593  11.852  1.00 96.13           N  
ATOM   2111  CA  SER A 264     -12.246  23.336  11.609  1.00 96.13           C  
ATOM   2112  C   SER A 264     -11.265  22.203  11.324  1.00 96.13           C  
ATOM   2113  CB  SER A 264     -13.222  23.482  10.441  1.00 96.13           C  
ATOM   2114  O   SER A 264     -10.088  22.449  11.050  1.00 96.13           O  
ATOM   2115  OG  SER A 264     -12.524  23.704   9.227  1.00 96.13           O  
ATOM   2116  N   LEU A 265     -11.781  21.054  11.450  1.00 97.10           N  
ATOM   2117  CA  LEU A 265     -10.979  19.877  11.138  1.00 97.10           C  
ATOM   2118  C   LEU A 265     -11.407  19.265   9.808  1.00 97.10           C  
ATOM   2119  CB  LEU A 265     -11.099  18.835  12.254  1.00 97.10           C  
ATOM   2120  O   LEU A 265     -12.555  19.424   9.387  1.00 97.10           O  
ATOM   2121  CG  LEU A 265     -10.680  19.290  13.653  1.00 97.10           C  
ATOM   2122  CD1 LEU A 265     -10.865  18.156  14.656  1.00 97.10           C  
ATOM   2123  CD2 LEU A 265      -9.234  19.776  13.647  1.00 97.10           C  
ATOM   2124  N   ALA A 266     -10.487  18.637   9.162  1.00 97.19           N  
ATOM   2125  CA  ALA A 266     -10.773  18.025   7.867  1.00 97.19           C  
ATOM   2126  C   ALA A 266     -10.148  16.637   7.766  1.00 97.19           C  
ATOM   2127  CB  ALA A 266     -10.268  18.916   6.735  1.00 97.19           C  
ATOM   2128  O   ALA A 266      -8.962  16.460   8.056  1.00 97.19           O  
ATOM   2129  N   PHE A 267     -10.982  15.708   7.364  1.00 96.92           N  
ATOM   2130  CA  PHE A 267     -10.520  14.345   7.130  1.00 96.92           C  
ATOM   2131  C   PHE A 267     -10.280  14.102   5.645  1.00 96.92           C  
ATOM   2132  CB  PHE A 267     -11.534  13.332   7.671  1.00 96.92           C  
ATOM   2133  O   PHE A 267     -11.117  14.453   4.810  1.00 96.92           O  
ATOM   2134  CG  PHE A 267     -11.285  11.920   7.213  1.00 96.92           C  
ATOM   2135  CD1 PHE A 267     -11.931  11.414   6.092  1.00 96.92           C  
ATOM   2136  CD2 PHE A 267     -10.404  11.099   7.905  1.00 96.92           C  
ATOM   2137  CE1 PHE A 267     -11.702  10.107   5.667  1.00 96.92           C  
ATOM   2138  CE2 PHE A 267     -10.170   9.792   7.486  1.00 96.92           C  
ATOM   2139  CZ  PHE A 267     -10.821   9.298   6.367  1.00 96.92           C  
ATOM   2140  N   SER A 268      -9.187  13.474   5.327  1.00 97.26           N  
ATOM   2141  CA  SER A 268      -8.907  12.952   3.994  1.00 97.26           C  
ATOM   2142  C   SER A 268      -8.023  11.711   4.061  1.00 97.26           C  
ATOM   2143  CB  SER A 268      -8.237  14.020   3.129  1.00 97.26           C  
ATOM   2144  O   SER A 268      -7.214  11.568   4.980  1.00 97.26           O  
ATOM   2145  OG  SER A 268      -6.989  14.403   3.681  1.00 97.26           O  
ATOM   2146  N   PHE A 269      -8.130  10.812   3.108  1.00 96.06           N  
ATOM   2147  CA  PHE A 269      -7.412   9.542   3.125  1.00 96.06           C  
ATOM   2148  C   PHE A 269      -5.917   9.763   2.931  1.00 96.06           C  
ATOM   2149  CB  PHE A 269      -7.950   8.604   2.041  1.00 96.06           C  
ATOM   2150  O   PHE A 269      -5.100   9.177   3.643  1.00 96.06           O  
ATOM   2151  CG  PHE A 269      -9.087   7.732   2.501  1.00 96.06           C  
ATOM   2152  CD1 PHE A 269      -8.841   6.483   3.059  1.00 96.06           C  
ATOM   2153  CD2 PHE A 269     -10.401   8.161   2.376  1.00 96.06           C  
ATOM   2154  CE1 PHE A 269      -9.892   5.674   3.486  1.00 96.06           C  
ATOM   2155  CE2 PHE A 269     -11.456   7.358   2.800  1.00 96.06           C  
ATOM   2156  CZ  PHE A 269     -11.199   6.115   3.354  1.00 96.06           C  
ATOM   2157  N   PHE A 270      -5.579  10.704   1.994  1.00 96.22           N  
ATOM   2158  CA  PHE A 270      -4.188  10.717   1.554  1.00 96.22           C  
ATOM   2159  C   PHE A 270      -3.593  12.114   1.685  1.00 96.22           C  
ATOM   2160  CB  PHE A 270      -4.077  10.232   0.106  1.00 96.22           C  
ATOM   2161  O   PHE A 270      -2.477  12.364   1.224  1.00 96.22           O  
ATOM   2162  CG  PHE A 270      -4.633   8.851  -0.117  1.00 96.22           C  
ATOM   2163  CD1 PHE A 270      -4.063   7.749   0.508  1.00 96.22           C  
ATOM   2164  CD2 PHE A 270      -5.725   8.656  -0.951  1.00 96.22           C  
ATOM   2165  CE1 PHE A 270      -4.575   6.469   0.304  1.00 96.22           C  
ATOM   2166  CE2 PHE A 270      -6.243   7.381  -1.160  1.00 96.22           C  
ATOM   2167  CZ  PHE A 270      -5.666   6.289  -0.532  1.00 96.22           C  
ATOM   2168  N   GLY A 271      -4.381  13.034   2.215  1.00 94.95           N  
ATOM   2169  CA  GLY A 271      -3.881  14.393   2.347  1.00 94.95           C  
ATOM   2170  C   GLY A 271      -2.556  14.473   3.082  1.00 94.95           C  
ATOM   2171  O   GLY A 271      -1.666  15.229   2.688  1.00 94.95           O  
ATOM   2172  N   HIS A 272      -2.376  13.682   4.100  1.00 93.28           N  
ATOM   2173  CA  HIS A 272      -1.198  13.710   4.961  1.00 93.28           C  
ATOM   2174  C   HIS A 272       0.019  13.130   4.248  1.00 93.28           C  
ATOM   2175  CB  HIS A 272      -1.464  12.941   6.256  1.00 93.28           C  
ATOM   2176  O   HIS A 272       1.152  13.307   4.701  1.00 93.28           O  
ATOM   2177  CG  HIS A 272      -1.608  11.465   6.060  1.00 93.28           C  
ATOM   2178  CD2 HIS A 272      -0.738  10.450   6.273  1.00 93.28           C  
ATOM   2179  ND1 HIS A 272      -2.765  10.888   5.583  1.00 93.28           N  
ATOM   2180  CE1 HIS A 272      -2.600   9.578   5.513  1.00 93.28           C  
ATOM   2181  NE2 HIS A 272      -1.378   9.286   5.926  1.00 93.28           N  
ATOM   2182  N   LYS A 273      -0.186  12.493   3.127  1.00 93.72           N  
ATOM   2183  CA  LYS A 273       0.908  11.859   2.397  1.00 93.72           C  
ATOM   2184  C   LYS A 273       1.551  12.834   1.415  1.00 93.72           C  
ATOM   2185  CB  LYS A 273       0.409  10.619   1.653  1.00 93.72           C  
ATOM   2186  O   LYS A 273       2.667  12.602   0.943  1.00 93.72           O  
ATOM   2187  CG  LYS A 273       0.044   9.456   2.564  1.00 93.72           C  
ATOM   2188  CD  LYS A 273      -0.196   8.179   1.770  1.00 93.72           C  
ATOM   2189  CE  LYS A 273      -0.356   6.972   2.685  1.00 93.72           C  
ATOM   2190  NZ  LYS A 273      -0.319   5.689   1.922  1.00 93.72           N  
ATOM   2191  N   ASN A 274       0.796  13.888   1.133  1.00 93.42           N  
ATOM   2192  CA  ASN A 274       1.283  14.897   0.198  1.00 93.42           C  
ATOM   2193  C   ASN A 274       2.255  15.862   0.871  1.00 93.42           C  
ATOM   2194  CB  ASN A 274       0.114  15.665  -0.420  1.00 93.42           C  
ATOM   2195  O   ASN A 274       1.862  16.635   1.747  1.00 93.42           O  
ATOM   2196  CG  ASN A 274       0.492  16.364  -1.711  1.00 93.42           C  
ATOM   2197  ND2 ASN A 274      -0.451  17.104  -2.283  1.00 93.42           N  
ATOM   2198  OD1 ASN A 274       1.622  16.240  -2.191  1.00 93.42           O  
ATOM   2199  N   GLY A 275       3.546  15.695   0.538  1.00 92.96           N  
ATOM   2200  CA  GLY A 275       4.548  16.583   1.105  1.00 92.96           C  
ATOM   2201  C   GLY A 275       5.744  15.844   1.676  1.00 92.96           C  
ATOM   2202  O   GLY A 275       6.102  14.767   1.196  1.00 92.96           O  
ATOM   2203  N   SER A 276       6.339  16.568   2.732  1.00 90.83           N  
ATOM   2204  CA  SER A 276       7.558  16.026   3.322  1.00 90.83           C  
ATOM   2205  C   SER A 276       7.240  14.970   4.375  1.00 90.83           C  
ATOM   2206  CB  SER A 276       8.395  17.143   3.945  1.00 90.83           C  
ATOM   2207  O   SER A 276       6.377  15.178   5.230  1.00 90.83           O  
ATOM   2208  OG  SER A 276       8.777  18.092   2.964  1.00 90.83           O  
ATOM   2209  N   GLY A 277       7.858  13.830   4.165  1.00 88.63           N  
ATOM   2210  CA  GLY A 277       7.755  12.784   5.169  1.00 88.63           C  
ATOM   2211  C   GLY A 277       8.666  13.009   6.361  1.00 88.63           C  
ATOM   2212  O   GLY A 277       9.682  13.698   6.251  1.00 88.63           O  
ATOM   2213  N   HIS A 278       8.335  12.406   7.578  1.00 89.78           N  
ATOM   2214  CA  HIS A 278       9.108  12.621   8.796  1.00 89.78           C  
ATOM   2215  C   HIS A 278       9.832  11.348   9.221  1.00 89.78           C  
ATOM   2216  CB  HIS A 278       8.202  13.112   9.926  1.00 89.78           C  
ATOM   2217  O   HIS A 278      10.785  11.402  10.001  1.00 89.78           O  
ATOM   2218  CG  HIS A 278       7.516  14.407   9.626  1.00 89.78           C  
ATOM   2219  CD2 HIS A 278       6.208  14.695   9.429  1.00 89.78           C  
ATOM   2220  ND1 HIS A 278       8.198  15.597   9.495  1.00 89.78           N  
ATOM   2221  CE1 HIS A 278       7.336  16.564   9.231  1.00 89.78           C  
ATOM   2222  NE2 HIS A 278       6.122  16.044   9.185  1.00 89.78           N  
ATOM   2223  N   GLU A 279       9.399  10.272   8.608  1.00 93.02           N  
ATOM   2224  CA  GLU A 279      10.008   8.998   8.979  1.00 93.02           C  
ATOM   2225  C   GLU A 279      11.399   8.853   8.367  1.00 93.02           C  
ATOM   2226  CB  GLU A 279       9.119   7.830   8.545  1.00 93.02           C  
ATOM   2227  O   GLU A 279      11.600   9.157   7.190  1.00 93.02           O  
ATOM   2228  CG  GLU A 279       7.750   7.821   9.209  1.00 93.02           C  
ATOM   2229  CD  GLU A 279       6.679   8.521   8.388  1.00 93.02           C  
ATOM   2230  OE1 GLU A 279       5.475   8.344   8.683  1.00 93.02           O  
ATOM   2231  OE2 GLU A 279       7.047   9.251   7.441  1.00 93.02           O  
ATOM   2232  N   VAL A 280      12.329   8.378   9.186  1.00 96.28           N  
ATOM   2233  CA  VAL A 280      13.700   8.195   8.720  1.00 96.28           C  
ATOM   2234  C   VAL A 280      13.956   6.716   8.437  1.00 96.28           C  
ATOM   2235  CB  VAL A 280      14.724   8.726   9.747  1.00 96.28           C  
ATOM   2236  O   VAL A 280      13.846   5.878   9.334  1.00 96.28           O  
ATOM   2237  CG1 VAL A 280      16.152   8.516   9.244  1.00 96.28           C  
ATOM   2238  CG2 VAL A 280      14.469  10.204  10.039  1.00 96.28           C  
ATOM   2239  N   TYR A 281      14.308   6.477   7.141  1.00 97.05           N  
ATOM   2240  CA  TYR A 281      14.645   5.125   6.709  1.00 97.05           C  
ATOM   2241  C   TYR A 281      16.156   4.936   6.638  1.00 97.05           C  
ATOM   2242  CB  TYR A 281      14.017   4.824   5.345  1.00 97.05           C  
ATOM   2243  O   TYR A 281      16.881   5.838   6.213  1.00 97.05           O  
ATOM   2244  CG  TYR A 281      12.510   4.747   5.375  1.00 97.05           C  
ATOM   2245  CD1 TYR A 281      11.858   3.520   5.473  1.00 97.05           C  
ATOM   2246  CD2 TYR A 281      11.735   5.900   5.304  1.00 97.05           C  
ATOM   2247  CE1 TYR A 281      10.469   3.444   5.499  1.00 97.05           C  
ATOM   2248  CE2 TYR A 281      10.346   5.836   5.329  1.00 97.05           C  
ATOM   2249  OH  TYR A 281       8.348   4.536   5.452  1.00 97.05           O  
ATOM   2250  CZ  TYR A 281       9.723   4.605   5.427  1.00 97.05           C  
ATOM   2251  N   GLU A 282      16.648   3.878   7.063  1.00 97.59           N  
ATOM   2252  CA  GLU A 282      18.011   3.423   6.809  1.00 97.59           C  
ATOM   2253  C   GLU A 282      18.018   2.115   6.023  1.00 97.59           C  
ATOM   2254  CB  GLU A 282      18.775   3.250   8.125  1.00 97.59           C  
ATOM   2255  O   GLU A 282      17.445   1.116   6.463  1.00 97.59           O  
ATOM   2256  CG  GLU A 282      20.256   2.953   7.942  1.00 97.59           C  
ATOM   2257  CD  GLU A 282      21.013   2.846   9.256  1.00 97.59           C  
ATOM   2258  OE1 GLU A 282      21.055   1.742   9.844  1.00 97.59           O  
ATOM   2259  OE2 GLU A 282      21.568   3.876   9.701  1.00 97.59           O  
ATOM   2260  N   VAL A 283      18.697   2.091   4.897  1.00 97.64           N  
ATOM   2261  CA  VAL A 283      18.698   0.920   4.027  1.00 97.64           C  
ATOM   2262  C   VAL A 283      20.133   0.549   3.660  1.00 97.64           C  
ATOM   2263  CB  VAL A 283      17.867   1.163   2.747  1.00 97.64           C  
ATOM   2264  O   VAL A 283      21.046   1.368   3.792  1.00 97.64           O  
ATOM   2265  CG1 VAL A 283      16.421   1.508   3.099  1.00 97.64           C  
ATOM   2266  CG2 VAL A 283      18.495   2.273   1.907  1.00 97.64           C  
ATOM   2267  N   HIS A 284      20.282  -0.626   3.213  1.00 97.60           N  
ATOM   2268  CA  HIS A 284      21.573  -1.101   2.729  1.00 97.60           C  
ATOM   2269  C   HIS A 284      21.866  -0.571   1.330  1.00 97.60           C  
ATOM   2270  CB  HIS A 284      21.616  -2.630   2.731  1.00 97.60           C  
ATOM   2271  O   HIS A 284      20.996  -0.597   0.457  1.00 97.60           O  
ATOM   2272  CG  HIS A 284      23.002  -3.191   2.698  1.00 97.60           C  
ATOM   2273  CD2 HIS A 284      23.771  -3.720   3.680  1.00 97.60           C  
ATOM   2274  ND1 HIS A 284      23.756  -3.246   1.546  1.00 97.60           N  
ATOM   2275  CE1 HIS A 284      24.931  -3.787   1.821  1.00 97.60           C  
ATOM   2276  NE2 HIS A 284      24.966  -4.083   3.109  1.00 97.60           N  
ATOM   2277  N   THR A 285      23.118  -0.167   1.069  1.00 96.83           N  
ATOM   2278  CA  THR A 285      23.489   0.456  -0.197  1.00 96.83           C  
ATOM   2279  C   THR A 285      23.845  -0.603  -1.237  1.00 96.83           C  
ATOM   2280  CB  THR A 285      24.674   1.423  -0.018  1.00 96.83           C  
ATOM   2281  O   THR A 285      23.952  -0.300  -2.427  1.00 96.83           O  
ATOM   2282  CG2 THR A 285      24.310   2.570   0.919  1.00 96.83           C  
ATOM   2283  OG1 THR A 285      25.788   0.708   0.530  1.00 96.83           O  
ATOM   2284  N   GLY A 286      24.043  -1.874  -0.766  1.00 96.06           N  
ATOM   2285  CA  GLY A 286      24.475  -2.931  -1.667  1.00 96.06           C  
ATOM   2286  C   GLY A 286      25.982  -3.103  -1.706  1.00 96.06           C  
ATOM   2287  O   GLY A 286      26.493  -3.990  -2.393  1.00 96.06           O  
ATOM   2288  N   LYS A 287      26.627  -2.161  -1.015  1.00 95.17           N  
ATOM   2289  CA  LYS A 287      28.079  -2.287  -0.924  1.00 95.17           C  
ATOM   2290  C   LYS A 287      28.475  -3.557  -0.177  1.00 95.17           C  
ATOM   2291  CB  LYS A 287      28.682  -1.063  -0.233  1.00 95.17           C  
ATOM   2292  O   LYS A 287      28.011  -3.797   0.940  1.00 95.17           O  
ATOM   2293  CG  LYS A 287      30.203  -1.022  -0.262  1.00 95.17           C  
ATOM   2294  CD  LYS A 287      30.742   0.238   0.402  1.00 95.17           C  
ATOM   2295  CE  LYS A 287      32.264   0.267   0.398  1.00 95.17           C  
ATOM   2296  NZ  LYS A 287      32.797   1.507   1.038  1.00 95.17           N  
ATOM   2297  N   GLY A 288      29.285  -4.431  -0.733  1.00 94.20           N  
ATOM   2298  CA  GLY A 288      29.688  -5.699  -0.148  1.00 94.20           C  
ATOM   2299  C   GLY A 288      28.752  -6.841  -0.495  1.00 94.20           C  
ATOM   2300  O   GLY A 288      29.195  -7.974  -0.698  1.00 94.20           O  
ATOM   2301  N   ASP A 289      27.504  -6.529  -0.491  1.00 95.61           N  
ATOM   2302  CA  ASP A 289      26.497  -7.536  -0.812  1.00 95.61           C  
ATOM   2303  C   ASP A 289      25.357  -6.932  -1.629  1.00 95.61           C  
ATOM   2304  CB  ASP A 289      25.948  -8.174   0.466  1.00 95.61           C  
ATOM   2305  O   ASP A 289      24.412  -6.374  -1.067  1.00 95.61           O  
ATOM   2306  CG  ASP A 289      25.020  -9.344   0.194  1.00 95.61           C  
ATOM   2307  OD1 ASP A 289      24.812  -9.696  -0.988  1.00 95.61           O  
ATOM   2308  OD2 ASP A 289      24.489  -9.918   1.169  1.00 95.61           O  
ATOM   2309  N   PRO A 290      25.432  -7.038  -3.011  1.00 94.57           N  
ATOM   2310  CA  PRO A 290      24.440  -6.438  -3.907  1.00 94.57           C  
ATOM   2311  C   PRO A 290      23.034  -6.990  -3.685  1.00 94.57           C  
ATOM   2312  CB  PRO A 290      24.956  -6.805  -5.301  1.00 94.57           C  
ATOM   2313  O   PRO A 290      22.047  -6.336  -4.034  1.00 94.57           O  
ATOM   2314  CG  PRO A 290      25.882  -7.957  -5.074  1.00 94.57           C  
ATOM   2315  CD  PRO A 290      26.447  -7.849  -3.687  1.00 94.57           C  
ATOM   2316  N   MET A 291      22.890  -8.175  -3.148  1.00 94.51           N  
ATOM   2317  CA  MET A 291      21.599  -8.820  -2.924  1.00 94.51           C  
ATOM   2318  C   MET A 291      20.843  -8.142  -1.786  1.00 94.51           C  
ATOM   2319  CB  MET A 291      21.786 -10.306  -2.616  1.00 94.51           C  
ATOM   2320  O   MET A 291      19.646  -8.374  -1.605  1.00 94.51           O  
ATOM   2321  CG  MET A 291      22.310 -11.115  -3.792  1.00 94.51           C  
ATOM   2322  SD  MET A 291      21.125 -11.168  -5.192  1.00 94.51           S  
ATOM   2323  CE  MET A 291      19.829 -12.216  -4.475  1.00 94.51           C  
ATOM   2324  N   ARG A 292      21.504  -7.233  -1.018  1.00 95.87           N  
ATOM   2325  CA  ARG A 292      20.887  -6.561   0.120  1.00 95.87           C  
ATOM   2326  C   ARG A 292      20.560  -5.109  -0.213  1.00 95.87           C  
ATOM   2327  CB  ARG A 292      21.803  -6.624   1.344  1.00 95.87           C  
ATOM   2328  O   ARG A 292      20.198  -4.330   0.671  1.00 95.87           O  
ATOM   2329  CG  ARG A 292      21.968  -8.022   1.918  1.00 95.87           C  
ATOM   2330  CD  ARG A 292      22.845  -8.021   3.163  1.00 95.87           C  
ATOM   2331  NE  ARG A 292      22.177  -7.381   4.292  1.00 95.87           N  
ATOM   2332  NH1 ARG A 292      23.974  -7.573   5.731  1.00 95.87           N  
ATOM   2333  NH2 ARG A 292      22.030  -6.589   6.443  1.00 95.87           N  
ATOM   2334  CZ  ARG A 292      22.729  -7.183   5.486  1.00 95.87           C  
ATOM   2335  N   VAL A 293      20.790  -4.781  -1.442  1.00 95.67           N  
ATOM   2336  CA  VAL A 293      20.557  -3.399  -1.851  1.00 95.67           C  
ATOM   2337  C   VAL A 293      19.131  -2.988  -1.495  1.00 95.67           C  
ATOM   2338  CB  VAL A 293      20.807  -3.205  -3.363  1.00 95.67           C  
ATOM   2339  O   VAL A 293      18.185  -3.748  -1.719  1.00 95.67           O  
ATOM   2340  CG1 VAL A 293      19.796  -4.004  -4.184  1.00 95.67           C  
ATOM   2341  CG2 VAL A 293      20.745  -1.723  -3.728  1.00 95.67           C  
ATOM   2342  N   LEU A 294      18.924  -1.886  -0.792  1.00 96.15           N  
ATOM   2343  CA  LEU A 294      17.680  -1.210  -0.437  1.00 96.15           C  
ATOM   2344  C   LEU A 294      16.948  -1.964   0.668  1.00 96.15           C  
ATOM   2345  CB  LEU A 294      16.776  -1.073  -1.664  1.00 96.15           C  
ATOM   2346  O   LEU A 294      15.825  -1.606   1.031  1.00 96.15           O  
ATOM   2347  CG  LEU A 294      17.199  -0.037  -2.707  1.00 96.15           C  
ATOM   2348  CD1 LEU A 294      16.158   0.053  -3.818  1.00 96.15           C  
ATOM   2349  CD2 LEU A 294      17.411   1.324  -2.053  1.00 96.15           C  
ATOM   2350  N   GLU A 295      17.499  -3.029   1.071  1.00 96.87           N  
ATOM   2351  CA  GLU A 295      16.914  -3.699   2.228  1.00 96.87           C  
ATOM   2352  C   GLU A 295      16.821  -2.755   3.424  1.00 96.87           C  
ATOM   2353  CB  GLU A 295      17.730  -4.940   2.600  1.00 96.87           C  
ATOM   2354  O   GLU A 295      17.821  -2.164   3.834  1.00 96.87           O  
ATOM   2355  CG  GLU A 295      17.126  -5.755   3.735  1.00 96.87           C  
ATOM   2356  CD  GLU A 295      17.981  -6.946   4.139  1.00 96.87           C  
ATOM   2357  OE1 GLU A 295      17.719  -7.547   5.206  1.00 96.87           O  
ATOM   2358  OE2 GLU A 295      18.920  -7.280   3.383  1.00 96.87           O  
ATOM   2359  N   ILE A 296      15.648  -2.617   3.960  1.00 97.37           N  
ATOM   2360  CA  ILE A 296      15.416  -1.713   5.081  1.00 97.37           C  
ATOM   2361  C   ILE A 296      15.996  -2.315   6.359  1.00 97.37           C  
ATOM   2362  CB  ILE A 296      13.911  -1.415   5.265  1.00 97.37           C  
ATOM   2363  O   ILE A 296      15.598  -3.406   6.776  1.00 97.37           O  
ATOM   2364  CG1 ILE A 296      13.322  -0.828   3.977  1.00 97.37           C  
ATOM   2365  CG2 ILE A 296      13.688  -0.471   6.450  1.00 97.37           C  
ATOM   2366  CD1 ILE A 296      11.806  -0.692   3.995  1.00 97.37           C  
ATOM   2367  N   GLN A 297      16.840  -1.485   7.000  1.00 95.62           N  
ATOM   2368  CA  GLN A 297      17.493  -1.964   8.214  1.00 95.62           C  
ATOM   2369  C   GLN A 297      16.871  -1.337   9.458  1.00 95.62           C  
ATOM   2370  CB  GLN A 297      18.993  -1.668   8.170  1.00 95.62           C  
ATOM   2371  O   GLN A 297      16.631  -2.024  10.453  1.00 95.62           O  
ATOM   2372  CG  GLN A 297      19.729  -2.388   7.049  1.00 95.62           C  
ATOM   2373  CD  GLN A 297      19.870  -3.878   7.300  1.00 95.62           C  
ATOM   2374  NE2 GLN A 297      19.570  -4.681   6.285  1.00 95.62           N  
ATOM   2375  OE1 GLN A 297      20.246  -4.303   8.397  1.00 95.62           O  
ATOM   2376  N   LYS A 298      16.534   0.021   9.309  1.00 95.79           N  
ATOM   2377  CA  LYS A 298      15.953   0.756  10.429  1.00 95.79           C  
ATOM   2378  C   LYS A 298      14.852   1.700   9.954  1.00 95.79           C  
ATOM   2379  CB  LYS A 298      17.033   1.542  11.173  1.00 95.79           C  
ATOM   2380  O   LYS A 298      14.952   2.287   8.875  1.00 95.79           O  
ATOM   2381  CG  LYS A 298      17.998   0.672  11.965  1.00 95.79           C  
ATOM   2382  CD  LYS A 298      18.993   1.514  12.752  1.00 95.79           C  
ATOM   2383  CE  LYS A 298      20.023   0.646  13.462  1.00 95.79           C  
ATOM   2384  NZ  LYS A 298      21.031   1.469  14.196  1.00 95.79           N  
ATOM   2385  N   LEU A 299      13.860   1.737  10.773  1.00 95.46           N  
ATOM   2386  CA  LEU A 299      12.843   2.777  10.665  1.00 95.46           C  
ATOM   2387  C   LEU A 299      12.763   3.594  11.950  1.00 95.46           C  
ATOM   2388  CB  LEU A 299      11.477   2.162  10.351  1.00 95.46           C  
ATOM   2389  O   LEU A 299      12.497   3.047  13.023  1.00 95.46           O  
ATOM   2390  CG  LEU A 299      10.319   3.143  10.163  1.00 95.46           C  
ATOM   2391  CD1 LEU A 299      10.547   4.002   8.924  1.00 95.46           C  
ATOM   2392  CD2 LEU A 299       8.994   2.394  10.064  1.00 95.46           C  
ATOM   2393  N   ASP A 300      13.030   4.873  11.881  1.00 93.62           N  
ATOM   2394  CA  ASP A 300      13.051   5.783  13.022  1.00 93.62           C  
ATOM   2395  C   ASP A 300      13.954   5.251  14.132  1.00 93.62           C  
ATOM   2396  CB  ASP A 300      11.635   6.006  13.557  1.00 93.62           C  
ATOM   2397  O   ASP A 300      13.545   5.184  15.293  1.00 93.62           O  
ATOM   2398  CG  ASP A 300      10.778   6.850  12.630  1.00 93.62           C  
ATOM   2399  OD1 ASP A 300      11.325   7.707  11.903  1.00 93.62           O  
ATOM   2400  OD2 ASP A 300       9.542   6.657  12.628  1.00 93.62           O  
ATOM   2401  N   ASP A 301      15.119   4.725  13.786  1.00 93.23           N  
ATOM   2402  CA  ASP A 301      16.203   4.297  14.664  1.00 93.23           C  
ATOM   2403  C   ASP A 301      15.877   2.961  15.328  1.00 93.23           C  
ATOM   2404  CB  ASP A 301      16.483   5.359  15.730  1.00 93.23           C  
ATOM   2405  O   ASP A 301      16.463   2.612  16.355  1.00 93.23           O  
ATOM   2406  CG  ASP A 301      17.126   6.612  15.163  1.00 93.23           C  
ATOM   2407  OD1 ASP A 301      17.948   6.507  14.228  1.00 93.23           O  
ATOM   2408  OD2 ASP A 301      16.810   7.716  15.659  1.00 93.23           O  
ATOM   2409  N   SER A 302      14.788   2.344  14.837  1.00 95.03           N  
ATOM   2410  CA  SER A 302      14.430   1.033  15.368  1.00 95.03           C  
ATOM   2411  C   SER A 302      14.580  -0.053  14.308  1.00 95.03           C  
ATOM   2412  CB  SER A 302      12.996   1.043  15.900  1.00 95.03           C  
ATOM   2413  O   SER A 302      14.210   0.148  13.149  1.00 95.03           O  
ATOM   2414  OG  SER A 302      12.649  -0.223  16.435  1.00 95.03           O  
ATOM   2415  N   HIS A 303      15.054  -1.258  14.744  1.00 94.38           N  
ATOM   2416  CA  HIS A 303      15.210  -2.392  13.840  1.00 94.38           C  
ATOM   2417  C   HIS A 303      13.902  -3.161  13.690  1.00 94.38           C  
ATOM   2418  CB  HIS A 303      16.314  -3.326  14.339  1.00 94.38           C  
ATOM   2419  O   HIS A 303      13.756  -3.972  12.772  1.00 94.38           O  
ATOM   2420  CG  HIS A 303      17.690  -2.754  14.207  1.00 94.38           C  
ATOM   2421  CD2 HIS A 303      18.645  -2.943  13.267  1.00 94.38           C  
ATOM   2422  ND1 HIS A 303      18.218  -1.870  15.123  1.00 94.38           N  
ATOM   2423  CE1 HIS A 303      19.443  -1.539  14.750  1.00 94.38           C  
ATOM   2424  NE2 HIS A 303      19.726  -2.177  13.627  1.00 94.38           N  
ATOM   2425  N   ASN A 304      13.032  -2.913  14.616  1.00 93.96           N  
ATOM   2426  CA  ASN A 304      11.737  -3.584  14.641  1.00 93.96           C  
ATOM   2427  C   ASN A 304      10.592  -2.587  14.799  1.00 93.96           C  
ATOM   2428  CB  ASN A 304      11.692  -4.625  15.762  1.00 93.96           C  
ATOM   2429  O   ASN A 304      10.780  -1.502  15.351  1.00 93.96           O  
ATOM   2430  CG  ASN A 304      12.807  -5.647  15.654  1.00 93.96           C  
ATOM   2431  ND2 ASN A 304      13.738  -5.611  16.599  1.00 93.96           N  
ATOM   2432  OD1 ASN A 304      12.830  -6.462  14.728  1.00 93.96           O  
ATOM   2433  N   LEU A 305       9.458  -3.042  14.299  1.00 93.76           N  
ATOM   2434  CA  LEU A 305       8.271  -2.221  14.514  1.00 93.76           C  
ATOM   2435  C   LEU A 305       7.814  -2.297  15.967  1.00 93.76           C  
ATOM   2436  CB  LEU A 305       7.137  -2.665  13.586  1.00 93.76           C  
ATOM   2437  O   LEU A 305       8.111  -3.269  16.666  1.00 93.76           O  
ATOM   2438  CG  LEU A 305       7.409  -2.557  12.084  1.00 93.76           C  
ATOM   2439  CD1 LEU A 305       6.321  -3.278  11.296  1.00 93.76           C  
ATOM   2440  CD2 LEU A 305       7.502  -1.095  11.662  1.00 93.76           C  
ATOM   2441  N   GLN A 306       7.175  -1.345  16.445  1.00 90.54           N  
ATOM   2442  CA  GLN A 306       6.577  -1.337  17.776  1.00 90.54           C  
ATOM   2443  C   GLN A 306       5.058  -1.216  17.696  1.00 90.54           C  
ATOM   2444  CB  GLN A 306       7.151  -0.196  18.616  1.00 90.54           C  
ATOM   2445  O   GLN A 306       4.444  -0.504  18.494  1.00 90.54           O  
ATOM   2446  CG  GLN A 306       8.661  -0.267  18.800  1.00 90.54           C  
ATOM   2447  CD  GLN A 306       9.101  -1.497  19.571  1.00 90.54           C  
ATOM   2448  NE2 GLN A 306      10.300  -1.986  19.274  1.00 90.54           N  
ATOM   2449  OE1 GLN A 306       8.370  -2.003  20.428  1.00 90.54           O  
ATOM   2450  N   VAL A 307       4.527  -1.884  16.747  1.00 91.68           N  
ATOM   2451  CA  VAL A 307       3.120  -1.694  16.409  1.00 91.68           C  
ATOM   2452  C   VAL A 307       2.317  -2.922  16.832  1.00 91.68           C  
ATOM   2453  CB  VAL A 307       2.931  -1.427  14.899  1.00 91.68           C  
ATOM   2454  O   VAL A 307       1.274  -2.797  17.478  1.00 91.68           O  
ATOM   2455  CG1 VAL A 307       1.447  -1.417  14.534  1.00 91.68           C  
ATOM   2456  CG2 VAL A 307       3.590  -0.107  14.504  1.00 91.68           C  
ATOM   2457  N   TRP A 308       2.788  -4.102  16.557  1.00 93.10           N  
ATOM   2458  CA  TRP A 308       2.033  -5.333  16.764  1.00 93.10           C  
ATOM   2459  C   TRP A 308       2.376  -5.963  18.110  1.00 93.10           C  
ATOM   2460  CB  TRP A 308       2.307  -6.331  15.635  1.00 93.10           C  
ATOM   2461  O   TRP A 308       3.322  -5.537  18.778  1.00 93.10           O  
ATOM   2462  CG  TRP A 308       2.099  -5.767  14.262  1.00 93.10           C  
ATOM   2463  CD1 TRP A 308       3.065  -5.416  13.360  1.00 93.10           C  
ATOM   2464  CD2 TRP A 308       0.844  -5.486  13.635  1.00 93.10           C  
ATOM   2465  CE2 TRP A 308       1.125  -4.966  12.352  1.00 93.10           C  
ATOM   2466  CE3 TRP A 308      -0.492  -5.624  14.034  1.00 93.10           C  
ATOM   2467  NE1 TRP A 308       2.486  -4.934  12.209  1.00 93.10           N  
ATOM   2468  CH2 TRP A 308      -1.182  -4.729  11.880  1.00 93.10           C  
ATOM   2469  CZ2 TRP A 308       0.116  -4.583  11.464  1.00 93.10           C  
ATOM   2470  CZ3 TRP A 308      -1.494  -5.243  13.149  1.00 93.10           C  
ATOM   2471  N   LEU A 309       1.514  -6.939  18.551  1.00 90.44           N  
ATOM   2472  CA  LEU A 309       1.672  -7.606  19.839  1.00 90.44           C  
ATOM   2473  C   LEU A 309       2.964  -8.415  19.877  1.00 90.44           C  
ATOM   2474  CB  LEU A 309       0.476  -8.519  20.121  1.00 90.44           C  
ATOM   2475  O   LEU A 309       3.361  -9.007  18.871  1.00 90.44           O  
ATOM   2476  CG  LEU A 309      -0.898  -7.847  20.148  1.00 90.44           C  
ATOM   2477  CD1 LEU A 309      -2.000  -8.898  20.224  1.00 90.44           C  
ATOM   2478  CD2 LEU A 309      -0.996  -6.877  21.321  1.00 90.44           C  
ATOM   2479  N   ASN A 310       3.678  -8.389  20.930  1.00 82.67           N  
ATOM   2480  CA  ASN A 310       4.847  -9.241  21.120  1.00 82.67           C  
ATOM   2481  C   ASN A 310       4.452 -10.638  21.591  1.00 82.67           C  
ATOM   2482  CB  ASN A 310       5.821  -8.602  22.112  1.00 82.67           C  
ATOM   2483  O   ASN A 310       3.373 -10.825  22.155  1.00 82.67           O  
ATOM   2484  CG  ASN A 310       6.543  -7.402  21.531  1.00 82.67           C  
ATOM   2485  ND2 ASN A 310       6.862  -6.433  22.381  1.00 82.67           N  
ATOM   2486  OD1 ASN A 310       6.810  -7.345  20.328  1.00 82.67           O  
ATOM   2487  N   ALA A 311       4.893 -11.762  20.833  1.00 66.29           N  
ATOM   2488  CA  ALA A 311       4.621 -13.191  20.964  1.00 66.29           C  
ATOM   2489  C   ALA A 311       4.775 -13.648  22.411  1.00 66.29           C  
ATOM   2490  CB  ALA A 311       5.548 -13.994  20.054  1.00 66.29           C  
ATOM   2491  O   ALA A 311       3.969 -14.438  22.908  1.00 66.29           O  
ATOM   2492  N   SER A 312       5.401 -12.883  23.408  1.00 58.66           N  
ATOM   2493  CA  SER A 312       5.538 -13.462  24.740  1.00 58.66           C  
ATOM   2494  C   SER A 312       5.915 -12.401  25.768  1.00 58.66           C  
ATOM   2495  CB  SER A 312       6.587 -14.575  24.736  1.00 58.66           C  
ATOM   2496  O   SER A 312       6.333 -11.299  25.406  1.00 58.66           O  
ATOM   2497  OG  SER A 312       7.796 -14.125  24.151  1.00 58.66           O  
ATOM   2498  N   SER A 313       5.402 -12.464  26.933  1.00 56.11           N  
ATOM   2499  CA  SER A 313       5.693 -11.777  28.187  1.00 56.11           C  
ATOM   2500  C   SER A 313       7.193 -11.574  28.371  1.00 56.11           C  
ATOM   2501  CB  SER A 313       5.127 -12.561  29.372  1.00 56.11           C  
ATOM   2502  O   SER A 313       7.619 -10.649  29.067  1.00 56.11           O  
ATOM   2503  OG  SER A 313       4.627 -13.818  28.950  1.00 56.11           O  
ATOM   2504  N   GLU A 314       8.074 -12.366  27.437  1.00 54.74           N  
ATOM   2505  CA  GLU A 314       9.514 -12.366  27.674  1.00 54.74           C  
ATOM   2506  C   GLU A 314      10.215 -11.314  26.819  1.00 54.74           C  
ATOM   2507  CB  GLU A 314      10.105 -13.751  27.394  1.00 54.74           C  
ATOM   2508  O   GLU A 314      11.437 -11.171  26.880  1.00 54.74           O  
ATOM   2509  CG  GLU A 314       9.796 -14.780  28.471  1.00 54.74           C  
ATOM   2510  CD  GLU A 314      10.503 -16.109  28.251  1.00 54.74           C  
ATOM   2511  OE1 GLU A 314      10.350 -17.024  29.092  1.00 54.74           O  
ATOM   2512  OE2 GLU A 314      11.215 -16.235  27.231  1.00 54.74           O  
ATOM   2513  N   GLY A 315       9.470 -10.365  26.236  1.00 66.45           N  
ATOM   2514  CA  GLY A 315      10.119  -9.235  25.591  1.00 66.45           C  
ATOM   2515  C   GLY A 315      10.692  -9.575  24.228  1.00 66.45           C  
ATOM   2516  O   GLY A 315      11.451  -8.790  23.655  1.00 66.45           O  
ATOM   2517  N   GLU A 316      10.537 -10.864  23.722  1.00 77.25           N  
ATOM   2518  CA  GLU A 316      11.052 -11.184  22.394  1.00 77.25           C  
ATOM   2519  C   GLU A 316      10.181 -10.569  21.302  1.00 77.25           C  
ATOM   2520  CB  GLU A 316      11.142 -12.700  22.204  1.00 77.25           C  
ATOM   2521  O   GLU A 316       8.955 -10.531  21.426  1.00 77.25           O  
ATOM   2522  CG  GLU A 316      12.269 -13.353  22.991  1.00 77.25           C  
ATOM   2523  CD  GLU A 316      12.340 -14.860  22.799  1.00 77.25           C  
ATOM   2524  OE1 GLU A 316      13.227 -15.507  23.401  1.00 77.25           O  
ATOM   2525  OE2 GLU A 316      11.504 -15.397  22.040  1.00 77.25           O  
ATOM   2526  N   THR A 317      10.911  -9.958  20.333  1.00 82.40           N  
ATOM   2527  CA  THR A 317      10.234  -9.309  19.216  1.00 82.40           C  
ATOM   2528  C   THR A 317       9.466 -10.331  18.382  1.00 82.40           C  
ATOM   2529  CB  THR A 317      11.234  -8.557  18.318  1.00 82.40           C  
ATOM   2530  O   THR A 317      10.016 -11.365  17.997  1.00 82.40           O  
ATOM   2531  CG2 THR A 317      10.513  -7.792  17.213  1.00 82.40           C  
ATOM   2532  OG1 THR A 317      11.980  -7.630  19.116  1.00 82.40           O  
ATOM   2533  N   SER A 318       8.251 -10.107  18.257  1.00 89.51           N  
ATOM   2534  CA  SER A 318       7.390 -11.002  17.489  1.00 89.51           C  
ATOM   2535  C   SER A 318       7.721 -10.945  16.002  1.00 89.51           C  
ATOM   2536  CB  SER A 318       5.919 -10.649  17.707  1.00 89.51           C  
ATOM   2537  O   SER A 318       8.303  -9.968  15.527  1.00 89.51           O  
ATOM   2538  OG  SER A 318       5.548  -9.530  16.920  1.00 89.51           O  
ATOM   2539  N   VAL A 319       7.390 -11.977  15.314  1.00 91.35           N  
ATOM   2540  CA  VAL A 319       7.600 -12.055  13.873  1.00 91.35           C  
ATOM   2541  C   VAL A 319       6.836 -10.931  13.177  1.00 91.35           C  
ATOM   2542  CB  VAL A 319       7.163 -13.425  13.309  1.00 91.35           C  
ATOM   2543  O   VAL A 319       7.205 -10.507  12.080  1.00 91.35           O  
ATOM   2544  CG1 VAL A 319       8.036 -14.545  13.874  1.00 91.35           C  
ATOM   2545  CG2 VAL A 319       5.690 -13.684  13.618  1.00 91.35           C  
ATOM   2546  N   CYS A 320       5.789 -10.371  13.784  1.00 92.99           N  
ATOM   2547  CA  CYS A 320       4.898  -9.364  13.217  1.00 92.99           C  
ATOM   2548  C   CYS A 320       5.558  -7.990  13.217  1.00 92.99           C  
ATOM   2549  CB  CYS A 320       3.585  -9.310  13.997  1.00 92.99           C  
ATOM   2550  O   CYS A 320       5.182  -7.116  12.435  1.00 92.99           O  
ATOM   2551  SG  CYS A 320       2.679 -10.872  14.008  1.00 92.99           S  
ATOM   2552  N   ASN A 321       6.562  -7.869  14.102  1.00 94.61           N  
ATOM   2553  CA  ASN A 321       7.233  -6.579  14.219  1.00 94.61           C  
ATOM   2554  C   ASN A 321       8.560  -6.566  13.466  1.00 94.61           C  
ATOM   2555  CB  ASN A 321       7.454  -6.220  15.690  1.00 94.61           C  
ATOM   2556  O   ASN A 321       9.316  -5.596  13.548  1.00 94.61           O  
ATOM   2557  CG  ASN A 321       6.207  -5.663  16.349  1.00 94.61           C  
ATOM   2558  ND2 ASN A 321       5.866  -6.194  17.517  1.00 94.61           N  
ATOM   2559  OD1 ASN A 321       5.556  -4.764  15.812  1.00 94.61           O  
ATOM   2560  N   GLN A 322       8.765  -7.585  12.710  1.00 94.10           N  
ATOM   2561  CA  GLN A 322       9.993  -7.652  11.924  1.00 94.10           C  
ATOM   2562  C   GLN A 322       9.893  -6.785  10.673  1.00 94.10           C  
ATOM   2563  CB  GLN A 322      10.305  -9.098  11.537  1.00 94.10           C  
ATOM   2564  O   GLN A 322       8.858  -6.769  10.003  1.00 94.10           O  
ATOM   2565  CG  GLN A 322      10.765  -9.962  12.704  1.00 94.10           C  
ATOM   2566  CD  GLN A 322      11.101 -11.382  12.287  1.00 94.10           C  
ATOM   2567  NE2 GLN A 322      11.559 -12.187  13.240  1.00 94.10           N  
ATOM   2568  OE1 GLN A 322      10.949 -11.752  11.119  1.00 94.10           O  
ATOM   2569  N   ILE A 323      10.984  -6.070  10.419  1.00 95.17           N  
ATOM   2570  CA  ILE A 323      11.093  -5.288   9.193  1.00 95.17           C  
ATOM   2571  C   ILE A 323      11.976  -6.025   8.188  1.00 95.17           C  
ATOM   2572  CB  ILE A 323      11.659  -3.877   9.470  1.00 95.17           C  
ATOM   2573  O   ILE A 323      13.179  -6.185   8.410  1.00 95.17           O  
ATOM   2574  CG1 ILE A 323      10.753  -3.122  10.450  1.00 95.17           C  
ATOM   2575  CG2 ILE A 323      11.825  -3.095   8.164  1.00 95.17           C  
ATOM   2576  CD1 ILE A 323      11.329  -1.797  10.929  1.00 95.17           C  
ATOM   2577  N   ASN A 324      11.290  -6.535   7.151  1.00 94.95           N  
ATOM   2578  CA  ASN A 324      11.983  -7.255   6.089  1.00 94.95           C  
ATOM   2579  C   ASN A 324      11.681  -6.658   4.717  1.00 94.95           C  
ATOM   2580  CB  ASN A 324      11.611  -8.739   6.115  1.00 94.95           C  
ATOM   2581  O   ASN A 324      10.610  -6.087   4.506  1.00 94.95           O  
ATOM   2582  CG  ASN A 324      12.122  -9.447   7.354  1.00 94.95           C  
ATOM   2583  ND2 ASN A 324      11.377 -10.444   7.818  1.00 94.95           N  
ATOM   2584  OD1 ASN A 324      13.178  -9.101   7.891  1.00 94.95           O  
ATOM   2585  N   GLY A 325      12.703  -6.649   3.849  1.00 95.00           N  
ATOM   2586  CA  GLY A 325      12.463  -6.334   2.450  1.00 95.00           C  
ATOM   2587  C   GLY A 325      12.751  -4.885   2.106  1.00 95.00           C  
ATOM   2588  O   GLY A 325      13.382  -4.170   2.887  1.00 95.00           O  
ATOM   2589  N   THR A 326      12.394  -4.505   0.929  1.00 94.83           N  
ATOM   2590  CA  THR A 326      12.606  -3.169   0.383  1.00 94.83           C  
ATOM   2591  C   THR A 326      11.299  -2.381   0.357  1.00 94.83           C  
ATOM   2592  CB  THR A 326      13.199  -3.233  -1.036  1.00 94.83           C  
ATOM   2593  O   THR A 326      10.251  -2.894   0.755  1.00 94.83           O  
ATOM   2594  CG2 THR A 326      14.371  -4.207  -1.100  1.00 94.83           C  
ATOM   2595  OG1 THR A 326      12.184  -3.663  -1.953  1.00 94.83           O  
ATOM   2596  N   ASP A 327      11.384  -1.158   0.002  1.00 92.29           N  
ATOM   2597  CA  ASP A 327      10.192  -0.321  -0.087  1.00 92.29           C  
ATOM   2598  C   ASP A 327       9.504  -0.486  -1.440  1.00 92.29           C  
ATOM   2599  CB  ASP A 327      10.549   1.149   0.145  1.00 92.29           C  
ATOM   2600  O   ASP A 327       8.681   0.345  -1.830  1.00 92.29           O  
ATOM   2601  CG  ASP A 327      11.462   1.714  -0.929  1.00 92.29           C  
ATOM   2602  OD1 ASP A 327      12.043   0.929  -1.711  1.00 92.29           O  
ATOM   2603  OD2 ASP A 327      11.605   2.954  -0.992  1.00 92.29           O  
ATOM   2604  N   ALA A 328       9.999  -1.483  -2.210  1.00 92.20           N  
ATOM   2605  CA  ALA A 328       9.391  -1.909  -3.468  1.00 92.20           C  
ATOM   2606  C   ALA A 328       9.789  -0.980  -4.611  1.00 92.20           C  
ATOM   2607  CB  ALA A 328       7.871  -1.962  -3.334  1.00 92.20           C  
ATOM   2608  O   ALA A 328       9.167  -0.995  -5.676  1.00 92.20           O  
ATOM   2609  N   SER A 329      10.730  -0.018  -4.377  1.00 90.21           N  
ATOM   2610  CA  SER A 329      11.254   0.803  -5.464  1.00 90.21           C  
ATOM   2611  C   SER A 329      12.281   0.036  -6.290  1.00 90.21           C  
ATOM   2612  CB  SER A 329      11.883   2.084  -4.914  1.00 90.21           C  
ATOM   2613  O   SER A 329      12.522   0.366  -7.453  1.00 90.21           O  
ATOM   2614  OG  SER A 329      12.997   1.783  -4.091  1.00 90.21           O  
ATOM   2615  N   ALA A 330      12.819  -0.922  -5.699  1.00 90.53           N  
ATOM   2616  CA  ALA A 330      13.753  -1.852  -6.327  1.00 90.53           C  
ATOM   2617  C   ALA A 330      13.821  -3.167  -5.554  1.00 90.53           C  
ATOM   2618  CB  ALA A 330      15.142  -1.226  -6.427  1.00 90.53           C  
ATOM   2619  O   ALA A 330      13.511  -3.209  -4.361  1.00 90.53           O  
ATOM   2620  N   TYR A 331      14.202  -4.187  -6.278  1.00 93.69           N  
ATOM   2621  CA  TYR A 331      14.290  -5.516  -5.684  1.00 93.69           C  
ATOM   2622  C   TYR A 331      15.700  -6.080  -5.817  1.00 93.69           C  
ATOM   2623  CB  TYR A 331      13.284  -6.466  -6.341  1.00 93.69           C  
ATOM   2624  O   TYR A 331      16.491  -5.605  -6.636  1.00 93.69           O  
ATOM   2625  CG  TYR A 331      11.848  -6.025  -6.195  1.00 93.69           C  
ATOM   2626  CD1 TYR A 331      11.085  -6.422  -5.099  1.00 93.69           C  
ATOM   2627  CD2 TYR A 331      11.251  -5.212  -7.152  1.00 93.69           C  
ATOM   2628  CE1 TYR A 331       9.761  -6.020  -4.960  1.00 93.69           C  
ATOM   2629  CE2 TYR A 331       9.927  -4.804  -7.024  1.00 93.69           C  
ATOM   2630  OH  TYR A 331       7.881  -4.811  -5.794  1.00 93.69           O  
ATOM   2631  CZ  TYR A 331       9.192  -5.212  -5.926  1.00 93.69           C  
ATOM   2632  N   PRO A 332      16.009  -7.008  -4.935  1.00 93.12           N  
ATOM   2633  CA  PRO A 332      17.367  -7.552  -5.011  1.00 93.12           C  
ATOM   2634  C   PRO A 332      17.683  -8.161  -6.375  1.00 93.12           C  
ATOM   2635  CB  PRO A 332      17.380  -8.623  -3.918  1.00 93.12           C  
ATOM   2636  O   PRO A 332      16.842  -8.852  -6.957  1.00 93.12           O  
ATOM   2637  CG  PRO A 332      16.298  -8.216  -2.971  1.00 93.12           C  
ATOM   2638  CD  PRO A 332      15.205  -7.547  -3.755  1.00 93.12           C  
ATOM   2639  N   PRO A 333      18.941  -7.950  -6.896  1.00 95.61           N  
ATOM   2640  CA  PRO A 333      19.332  -8.510  -8.191  1.00 95.61           C  
ATOM   2641  C   PRO A 333      19.564 -10.018  -8.136  1.00 95.61           C  
ATOM   2642  CB  PRO A 333      20.632  -7.769  -8.518  1.00 95.61           C  
ATOM   2643  O   PRO A 333      19.560 -10.608  -7.052  1.00 95.61           O  
ATOM   2644  CG  PRO A 333      21.249  -7.476  -7.189  1.00 95.61           C  
ATOM   2645  CD  PRO A 333      20.150  -7.191  -6.205  1.00 95.61           C  
ATOM   2646  N   PHE A 334      19.741 -10.652  -9.265  1.00 95.54           N  
ATOM   2647  CA  PHE A 334      20.111 -12.050  -9.449  1.00 95.54           C  
ATOM   2648  C   PHE A 334      19.026 -12.973  -8.907  1.00 95.54           C  
ATOM   2649  CB  PHE A 334      21.446 -12.349  -8.760  1.00 95.54           C  
ATOM   2650  O   PHE A 334      19.319 -13.929  -8.187  1.00 95.54           O  
ATOM   2651  CG  PHE A 334      22.536 -11.368  -9.098  1.00 95.54           C  
ATOM   2652  CD1 PHE A 334      22.962 -11.206 -10.411  1.00 95.54           C  
ATOM   2653  CD2 PHE A 334      23.135 -10.607  -8.102  1.00 95.54           C  
ATOM   2654  CE1 PHE A 334      23.971 -10.298 -10.726  1.00 95.54           C  
ATOM   2655  CE2 PHE A 334      24.144  -9.699  -8.410  1.00 95.54           C  
ATOM   2656  CZ  PHE A 334      24.561  -9.546  -9.722  1.00 95.54           C  
ATOM   2657  N   ARG A 335      17.772 -12.713  -9.359  1.00 94.56           N  
ATOM   2658  CA  ARG A 335      16.632 -13.516  -8.929  1.00 94.56           C  
ATOM   2659  C   ARG A 335      16.612 -14.865  -9.641  1.00 94.56           C  
ATOM   2660  CB  ARG A 335      15.321 -12.769  -9.183  1.00 94.56           C  
ATOM   2661  O   ARG A 335      16.924 -14.949 -10.831  1.00 94.56           O  
ATOM   2662  CG  ARG A 335      15.200 -11.461  -8.419  1.00 94.56           C  
ATOM   2663  CD  ARG A 335      15.441 -11.653  -6.928  1.00 94.56           C  
ATOM   2664  NE  ARG A 335      14.495 -12.603  -6.348  1.00 94.56           N  
ATOM   2665  NH1 ARG A 335      15.213 -12.305  -4.173  1.00 94.56           N  
ATOM   2666  NH2 ARG A 335      13.512 -13.771  -4.632  1.00 94.56           N  
ATOM   2667  CZ  ARG A 335      14.409 -12.891  -5.052  1.00 94.56           C  
ATOM   2668  N   GLN A 336      16.218 -15.881  -8.894  1.00 94.00           N  
ATOM   2669  CA  GLN A 336      16.048 -17.220  -9.449  1.00 94.00           C  
ATOM   2670  C   GLN A 336      14.622 -17.724  -9.242  1.00 94.00           C  
ATOM   2671  CB  GLN A 336      17.045 -18.193  -8.819  1.00 94.00           C  
ATOM   2672  O   GLN A 336      13.902 -17.227  -8.373  1.00 94.00           O  
ATOM   2673  CG  GLN A 336      18.502 -17.817  -9.052  1.00 94.00           C  
ATOM   2674  CD  GLN A 336      19.469 -18.749  -8.347  1.00 94.00           C  
ATOM   2675  NE2 GLN A 336      20.760 -18.449  -8.445  1.00 94.00           N  
ATOM   2676  OE1 GLN A 336      19.060 -19.729  -7.717  1.00 94.00           O  
ATOM   2677  N   ARG A 337      14.296 -18.743 -10.124  1.00 94.52           N  
ATOM   2678  CA  ARG A 337      12.985 -19.365  -9.969  1.00 94.52           C  
ATOM   2679  C   ARG A 337      12.826 -19.966  -8.577  1.00 94.52           C  
ATOM   2680  CB  ARG A 337      12.771 -20.443 -11.033  1.00 94.52           C  
ATOM   2681  O   ARG A 337      13.738 -20.622  -8.070  1.00 94.52           O  
ATOM   2682  CG  ARG A 337      12.713 -19.904 -12.454  1.00 94.52           C  
ATOM   2683  CD  ARG A 337      12.544 -21.021 -13.474  1.00 94.52           C  
ATOM   2684  NE  ARG A 337      12.457 -20.499 -14.835  1.00 94.52           N  
ATOM   2685  NH1 ARG A 337      14.140 -21.838 -15.678  1.00 94.52           N  
ATOM   2686  NH2 ARG A 337      13.053 -20.356 -17.048  1.00 94.52           N  
ATOM   2687  CZ  ARG A 337      13.217 -20.899 -15.851  1.00 94.52           C  
ATOM   2688  N   GLY A 338      11.837 -19.660  -7.792  1.00 91.69           N  
ATOM   2689  CA  GLY A 338      11.568 -20.219  -6.476  1.00 91.69           C  
ATOM   2690  C   GLY A 338      11.928 -19.277  -5.343  1.00 91.69           C  
ATOM   2691  O   GLY A 338      11.567 -19.518  -4.189  1.00 91.69           O  
ATOM   2692  N   ASP A 339      12.740 -18.252  -5.749  1.00 91.11           N  
ATOM   2693  CA  ASP A 339      13.115 -17.265  -4.741  1.00 91.11           C  
ATOM   2694  C   ASP A 339      11.890 -16.509  -4.231  1.00 91.11           C  
ATOM   2695  CB  ASP A 339      14.141 -16.282  -5.308  1.00 91.11           C  
ATOM   2696  O   ASP A 339      10.887 -16.392  -4.938  1.00 91.11           O  
ATOM   2697  CG  ASP A 339      15.502 -16.915  -5.543  1.00 91.11           C  
ATOM   2698  OD1 ASP A 339      15.727 -18.060  -5.096  1.00 91.11           O  
ATOM   2699  OD2 ASP A 339      16.357 -16.260  -6.177  1.00 91.11           O  
ATOM   2700  N   SER A 340      11.879 -16.133  -2.958  1.00 94.66           N  
ATOM   2701  CA  SER A 340      10.903 -15.187  -2.428  1.00 94.66           C  
ATOM   2702  C   SER A 340      11.567 -13.873  -2.028  1.00 94.66           C  
ATOM   2703  CB  SER A 340      10.174 -15.786  -1.225  1.00 94.66           C  
ATOM   2704  O   SER A 340      12.793 -13.798  -1.922  1.00 94.66           O  
ATOM   2705  OG  SER A 340      11.051 -15.917  -0.119  1.00 94.66           O  
ATOM   2706  N   MET A 341      10.778 -12.891  -1.998  1.00 95.01           N  
ATOM   2707  CA  MET A 341      11.264 -11.596  -1.532  1.00 95.01           C  
ATOM   2708  C   MET A 341      10.224 -10.907  -0.655  1.00 95.01           C  
ATOM   2709  CB  MET A 341      11.626 -10.698  -2.717  1.00 95.01           C  
ATOM   2710  O   MET A 341       9.055 -11.296  -0.649  1.00 95.01           O  
ATOM   2711  CG  MET A 341      10.477 -10.471  -3.686  1.00 95.01           C  
ATOM   2712  SD  MET A 341      11.003  -9.584  -5.204  1.00 95.01           S  
ATOM   2713  CE  MET A 341       9.441  -9.576  -6.128  1.00 95.01           C  
ATOM   2714  N   TYR A 342      10.740  -9.875   0.048  1.00 95.85           N  
ATOM   2715  CA  TYR A 342       9.861  -9.141   0.951  1.00 95.85           C  
ATOM   2716  C   TYR A 342       9.759  -7.677   0.542  1.00 95.85           C  
ATOM   2717  CB  TYR A 342      10.364  -9.246   2.394  1.00 95.85           C  
ATOM   2718  O   TYR A 342      10.716  -7.105   0.015  1.00 95.85           O  
ATOM   2719  CG  TYR A 342      10.128 -10.598   3.023  1.00 95.85           C  
ATOM   2720  CD1 TYR A 342       8.963 -10.861   3.740  1.00 95.85           C  
ATOM   2721  CD2 TYR A 342      11.069 -11.614   2.902  1.00 95.85           C  
ATOM   2722  CE1 TYR A 342       8.742 -12.104   4.322  1.00 95.85           C  
ATOM   2723  CE2 TYR A 342      10.859 -12.862   3.480  1.00 95.85           C  
ATOM   2724  OH  TYR A 342       9.480 -14.330   4.761  1.00 95.85           O  
ATOM   2725  CZ  TYR A 342       9.694 -13.097   4.187  1.00 95.85           C  
ATOM   2726  N   ILE A 343       8.605  -7.168   0.708  1.00 95.44           N  
ATOM   2727  CA  ILE A 343       8.413  -5.723   0.650  1.00 95.44           C  
ATOM   2728  C   ILE A 343       7.848  -5.224   1.978  1.00 95.44           C  
ATOM   2729  CB  ILE A 343       7.480  -5.322  -0.514  1.00 95.44           C  
ATOM   2730  O   ILE A 343       7.024  -5.898   2.602  1.00 95.44           O  
ATOM   2731  CG1 ILE A 343       6.091  -5.942  -0.323  1.00 95.44           C  
ATOM   2732  CG2 ILE A 343       8.085  -5.737  -1.858  1.00 95.44           C  
ATOM   2733  CD1 ILE A 343       5.041  -5.419  -1.294  1.00 95.44           C  
ATOM   2734  N   PHE A 344       8.419  -4.188   2.398  1.00 95.69           N  
ATOM   2735  CA  PHE A 344       7.886  -3.537   3.589  1.00 95.69           C  
ATOM   2736  C   PHE A 344       6.968  -2.382   3.210  1.00 95.69           C  
ATOM   2737  CB  PHE A 344       9.024  -3.032   4.482  1.00 95.69           C  
ATOM   2738  O   PHE A 344       7.355  -1.502   2.438  1.00 95.69           O  
ATOM   2739  CG  PHE A 344       8.553  -2.298   5.708  1.00 95.69           C  
ATOM   2740  CD1 PHE A 344       8.629  -0.912   5.777  1.00 95.69           C  
ATOM   2741  CD2 PHE A 344       8.034  -2.993   6.792  1.00 95.69           C  
ATOM   2742  CE1 PHE A 344       8.194  -0.229   6.911  1.00 95.69           C  
ATOM   2743  CE2 PHE A 344       7.597  -2.318   7.929  1.00 95.69           C  
ATOM   2744  CZ  PHE A 344       7.679  -0.936   7.986  1.00 95.69           C  
ATOM   2745  N   SER A 345       5.722  -2.431   3.743  1.00 93.99           N  
ATOM   2746  CA  SER A 345       4.778  -1.344   3.503  1.00 93.99           C  
ATOM   2747  C   SER A 345       4.468  -0.586   4.790  1.00 93.99           C  
ATOM   2748  CB  SER A 345       3.483  -1.882   2.894  1.00 93.99           C  
ATOM   2749  O   SER A 345       3.894  -1.149   5.724  1.00 93.99           O  
ATOM   2750  OG  SER A 345       2.520  -0.851   2.767  1.00 93.99           O  
ATOM   2751  N   ALA A 346       4.812   0.701   4.762  1.00 90.93           N  
ATOM   2752  CA  ALA A 346       4.576   1.536   5.937  1.00 90.93           C  
ATOM   2753  C   ALA A 346       3.087   1.807   6.128  1.00 90.93           C  
ATOM   2754  CB  ALA A 346       5.342   2.851   5.818  1.00 90.93           C  
ATOM   2755  O   ALA A 346       2.640   2.102   7.238  1.00 90.93           O  
ATOM   2756  N   ASP A 347       2.302   1.637   5.054  1.00 91.33           N  
ATOM   2757  CA  ASP A 347       0.875   1.941   5.093  1.00 91.33           C  
ATOM   2758  C   ASP A 347       0.107   0.875   5.871  1.00 91.33           C  
ATOM   2759  CB  ASP A 347       0.314   2.065   3.675  1.00 91.33           C  
ATOM   2760  O   ASP A 347      -0.959   1.151   6.424  1.00 91.33           O  
ATOM   2761  CG  ASP A 347       0.882   3.249   2.913  1.00 91.33           C  
ATOM   2762  OD1 ASP A 347       1.036   4.338   3.506  1.00 91.33           O  
ATOM   2763  OD2 ASP A 347       1.174   3.092   1.708  1.00 91.33           O  
ATOM   2764  N   ILE A 348       0.697  -0.279   5.978  1.00 94.96           N  
ATOM   2765  CA  ILE A 348       0.022  -1.347   6.706  1.00 94.96           C  
ATOM   2766  C   ILE A 348       0.930  -1.868   7.818  1.00 94.96           C  
ATOM   2767  CB  ILE A 348      -0.390  -2.501   5.765  1.00 94.96           C  
ATOM   2768  O   ILE A 348       0.640  -2.895   8.435  1.00 94.96           O  
ATOM   2769  CG1 ILE A 348       0.849  -3.128   5.116  1.00 94.96           C  
ATOM   2770  CG2 ILE A 348      -1.374  -2.005   4.701  1.00 94.96           C  
ATOM   2771  CD1 ILE A 348       0.569  -4.428   4.375  1.00 94.96           C  
ATOM   2772  N   CYS A 349       2.086  -1.303   8.109  1.00 94.64           N  
ATOM   2773  CA  CYS A 349       3.014  -1.512   9.215  1.00 94.64           C  
ATOM   2774  C   CYS A 349       3.492  -2.958   9.260  1.00 94.64           C  
ATOM   2775  CB  CYS A 349       2.356  -1.141  10.543  1.00 94.64           C  
ATOM   2776  O   CYS A 349       3.547  -3.565  10.331  1.00 94.64           O  
ATOM   2777  SG  CYS A 349       1.758   0.562  10.610  1.00 94.64           S  
ATOM   2778  N   ARG A 350       3.847  -3.578   8.063  1.00 95.46           N  
ATOM   2779  CA  ARG A 350       4.401  -4.927   8.091  1.00 95.46           C  
ATOM   2780  C   ARG A 350       5.086  -5.267   6.771  1.00 95.46           C  
ATOM   2781  CB  ARG A 350       3.306  -5.952   8.392  1.00 95.46           C  
ATOM   2782  O   ARG A 350       4.854  -4.604   5.758  1.00 95.46           O  
ATOM   2783  CG  ARG A 350       2.290  -6.116   7.272  1.00 95.46           C  
ATOM   2784  CD  ARG A 350       1.274  -7.204   7.586  1.00 95.46           C  
ATOM   2785  NE  ARG A 350       1.891  -8.527   7.613  1.00 95.46           N  
ATOM   2786  NH1 ARG A 350       0.137  -9.551   8.714  1.00 95.46           N  
ATOM   2787  NH2 ARG A 350       1.988 -10.765   8.117  1.00 95.46           N  
ATOM   2788  CZ  ARG A 350       1.337  -9.611   8.148  1.00 95.46           C  
ATOM   2789  N   SER A 351       5.851  -6.299   6.786  1.00 95.53           N  
ATOM   2790  CA  SER A 351       6.496  -6.868   5.607  1.00 95.53           C  
ATOM   2791  C   SER A 351       5.617  -7.928   4.953  1.00 95.53           C  
ATOM   2792  CB  SER A 351       7.851  -7.474   5.976  1.00 95.53           C  
ATOM   2793  O   SER A 351       4.916  -8.672   5.642  1.00 95.53           O  
ATOM   2794  OG  SER A 351       8.732  -6.476   6.463  1.00 95.53           O  
ATOM   2795  N   VAL A 352       5.624  -7.891   3.604  1.00 95.88           N  
ATOM   2796  CA  VAL A 352       4.849  -8.844   2.816  1.00 95.88           C  
ATOM   2797  C   VAL A 352       5.784  -9.667   1.934  1.00 95.88           C  
ATOM   2798  CB  VAL A 352       3.788  -8.131   1.949  1.00 95.88           C  
ATOM   2799  O   VAL A 352       6.613  -9.111   1.209  1.00 95.88           O  
ATOM   2800  CG1 VAL A 352       2.986  -9.145   1.135  1.00 95.88           C  
ATOM   2801  CG2 VAL A 352       2.860  -7.291   2.824  1.00 95.88           C  
ATOM   2802  N   GLN A 353       5.585 -10.960   2.020  1.00 96.51           N  
ATOM   2803  CA  GLN A 353       6.416 -11.872   1.240  1.00 96.51           C  
ATOM   2804  C   GLN A 353       5.823 -12.108  -0.146  1.00 96.51           C  
ATOM   2805  CB  GLN A 353       6.586 -13.203   1.973  1.00 96.51           C  
ATOM   2806  O   GLN A 353       4.619 -12.339  -0.280  1.00 96.51           O  
ATOM   2807  CG  GLN A 353       7.595 -14.139   1.321  1.00 96.51           C  
ATOM   2808  CD  GLN A 353       7.811 -15.414   2.114  1.00 96.51           C  
ATOM   2809  NE2 GLN A 353       8.908 -16.109   1.834  1.00 96.51           N  
ATOM   2810  OE1 GLN A 353       6.998 -15.772   2.973  1.00 96.51           O  
ATOM   2811  N   LEU A 354       6.624 -12.099  -1.176  1.00 96.85           N  
ATOM   2812  CA  LEU A 354       6.244 -12.351  -2.562  1.00 96.85           C  
ATOM   2813  C   LEU A 354       6.884 -13.636  -3.075  1.00 96.85           C  
ATOM   2814  CB  LEU A 354       6.650 -11.174  -3.452  1.00 96.85           C  
ATOM   2815  O   LEU A 354       8.064 -13.891  -2.822  1.00 96.85           O  
ATOM   2816  CG  LEU A 354       6.132  -9.797  -3.033  1.00 96.85           C  
ATOM   2817  CD1 LEU A 354       6.762  -8.709  -3.896  1.00 96.85           C  
ATOM   2818  CD2 LEU A 354       4.610  -9.747  -3.127  1.00 96.85           C  
ATOM   2819  N   PHE A 355       6.033 -14.395  -3.840  1.00 97.17           N  
ATOM   2820  CA  PHE A 355       6.501 -15.691  -4.318  1.00 97.17           C  
ATOM   2821  C   PHE A 355       6.521 -15.732  -5.841  1.00 97.17           C  
ATOM   2822  CB  PHE A 355       5.616 -16.817  -3.774  1.00 97.17           C  
ATOM   2823  O   PHE A 355       5.633 -15.181  -6.494  1.00 97.17           O  
ATOM   2824  CG  PHE A 355       5.618 -16.919  -2.273  1.00 97.17           C  
ATOM   2825  CD1 PHE A 355       6.557 -17.707  -1.617  1.00 97.17           C  
ATOM   2826  CD2 PHE A 355       4.681 -16.227  -1.516  1.00 97.17           C  
ATOM   2827  CE1 PHE A 355       6.561 -17.804  -0.227  1.00 97.17           C  
ATOM   2828  CE2 PHE A 355       4.679 -16.319  -0.127  1.00 97.17           C  
ATOM   2829  CZ  PHE A 355       5.619 -17.108   0.515  1.00 97.17           C  
ATOM   2830  N   TYR A 356       7.530 -16.344  -6.294  1.00 97.21           N  
ATOM   2831  CA  TYR A 356       7.626 -16.548  -7.735  1.00 97.21           C  
ATOM   2832  C   TYR A 356       6.376 -17.233  -8.274  1.00 97.21           C  
ATOM   2833  CB  TYR A 356       8.866 -17.379  -8.079  1.00 97.21           C  
ATOM   2834  O   TYR A 356       5.907 -18.221  -7.704  1.00 97.21           O  
ATOM   2835  CG  TYR A 356       8.910 -17.837  -9.517  1.00 97.21           C  
ATOM   2836  CD1 TYR A 356       8.438 -19.095  -9.883  1.00 97.21           C  
ATOM   2837  CD2 TYR A 356       9.425 -17.012 -10.512  1.00 97.21           C  
ATOM   2838  CE1 TYR A 356       8.479 -19.522 -11.206  1.00 97.21           C  
ATOM   2839  CE2 TYR A 356       9.471 -17.429 -11.838  1.00 97.21           C  
ATOM   2840  OH  TYR A 356       9.039 -19.100 -13.487  1.00 97.21           O  
ATOM   2841  CZ  TYR A 356       8.996 -18.683 -12.175  1.00 97.21           C  
ATOM   2842  N   GLN A 357       5.875 -16.793  -9.466  1.00 95.81           N  
ATOM   2843  CA  GLN A 357       4.696 -17.395 -10.079  1.00 95.81           C  
ATOM   2844  C   GLN A 357       5.018 -17.947 -11.465  1.00 95.81           C  
ATOM   2845  CB  GLN A 357       3.558 -16.377 -10.171  1.00 95.81           C  
ATOM   2846  O   GLN A 357       4.901 -19.151 -11.702  1.00 95.81           O  
ATOM   2847  CG  GLN A 357       2.866 -16.107  -8.842  1.00 95.81           C  
ATOM   2848  CD  GLN A 357       1.574 -15.328  -9.001  1.00 95.81           C  
ATOM   2849  NE2 GLN A 357       0.687 -15.445  -8.019  1.00 95.81           N  
ATOM   2850  OE1 GLN A 357       1.375 -14.627  -9.998  1.00 95.81           O  
ATOM   2851  N   THR A 358       5.504 -16.988 -12.282  1.00 96.72           N  
ATOM   2852  CA  THR A 358       5.738 -17.428 -13.653  1.00 96.72           C  
ATOM   2853  C   THR A 358       6.802 -16.565 -14.324  1.00 96.72           C  
ATOM   2854  CB  THR A 358       4.441 -17.387 -14.482  1.00 96.72           C  
ATOM   2855  O   THR A 358       7.119 -15.476 -13.842  1.00 96.72           O  
ATOM   2856  CG2 THR A 358       3.971 -15.952 -14.697  1.00 96.72           C  
ATOM   2857  OG1 THR A 358       4.676 -17.997 -15.757  1.00 96.72           O  
ATOM   2858  N   ASP A 359       7.314 -17.105 -15.463  1.00 97.50           N  
ATOM   2859  CA  ASP A 359       8.155 -16.307 -16.351  1.00 97.50           C  
ATOM   2860  C   ASP A 359       7.310 -15.373 -17.214  1.00 97.50           C  
ATOM   2861  CB  ASP A 359       9.010 -17.214 -17.238  1.00 97.50           C  
ATOM   2862  O   ASP A 359       6.241 -15.758 -17.692  1.00 97.50           O  
ATOM   2863  CG  ASP A 359       9.958 -18.096 -16.445  1.00 97.50           C  
ATOM   2864  OD1 ASP A 359       9.872 -18.118 -15.199  1.00 97.50           O  
ATOM   2865  OD2 ASP A 359      10.801 -18.773 -17.073  1.00 97.50           O  
ATOM   2866  N   ILE A 360       7.817 -14.158 -17.441  1.00 96.90           N  
ATOM   2867  CA  ILE A 360       7.055 -13.186 -18.218  1.00 96.90           C  
ATOM   2868  C   ILE A 360       7.984 -12.457 -19.186  1.00 96.90           C  
ATOM   2869  CB  ILE A 360       6.332 -12.173 -17.303  1.00 96.90           C  
ATOM   2870  O   ILE A 360       9.208 -12.539 -19.062  1.00 96.90           O  
ATOM   2871  CG1 ILE A 360       7.345 -11.434 -16.420  1.00 96.90           C  
ATOM   2872  CG2 ILE A 360       5.272 -12.875 -16.450  1.00 96.90           C  
ATOM   2873  CD1 ILE A 360       8.009 -10.246 -17.101  1.00 96.90           C  
ATOM   2874  N   GLN A 361       7.369 -11.843 -20.223  1.00 96.90           N  
ATOM   2875  CA  GLN A 361       8.029 -10.925 -21.145  1.00 96.90           C  
ATOM   2876  C   GLN A 361       7.281  -9.597 -21.227  1.00 96.90           C  
ATOM   2877  CB  GLN A 361       8.143 -11.550 -22.536  1.00 96.90           C  
ATOM   2878  O   GLN A 361       6.174  -9.534 -21.766  1.00 96.90           O  
ATOM   2879  CG  GLN A 361       9.214 -12.626 -22.641  1.00 96.90           C  
ATOM   2880  CD  GLN A 361       9.651 -12.883 -24.071  1.00 96.90           C  
ATOM   2881  NE2 GLN A 361      10.462 -13.917 -24.267  1.00 96.90           N  
ATOM   2882  OE1 GLN A 361       9.262 -12.159 -24.992  1.00 96.90           O  
ATOM   2883  N   TYR A 362       7.929  -8.611 -20.707  1.00 96.71           N  
ATOM   2884  CA  TYR A 362       7.335  -7.280 -20.753  1.00 96.71           C  
ATOM   2885  C   TYR A 362       7.958  -6.442 -21.863  1.00 96.71           C  
ATOM   2886  CB  TYR A 362       7.502  -6.569 -19.407  1.00 96.71           C  
ATOM   2887  O   TYR A 362       9.109  -6.013 -21.755  1.00 96.71           O  
ATOM   2888  CG  TYR A 362       6.888  -5.191 -19.367  1.00 96.71           C  
ATOM   2889  CD1 TYR A 362       7.672  -4.052 -19.540  1.00 96.71           C  
ATOM   2890  CD2 TYR A 362       5.524  -5.024 -19.155  1.00 96.71           C  
ATOM   2891  CE1 TYR A 362       7.111  -2.780 -19.503  1.00 96.71           C  
ATOM   2892  CE2 TYR A 362       4.952  -3.756 -19.116  1.00 96.71           C  
ATOM   2893  OH  TYR A 362       5.192  -1.385 -19.252  1.00 96.71           O  
ATOM   2894  CZ  TYR A 362       5.753  -2.642 -19.291  1.00 96.71           C  
ATOM   2895  N   GLN A 363       7.219  -6.262 -22.937  1.00 95.95           N  
ATOM   2896  CA  GLN A 363       7.682  -5.510 -24.098  1.00 95.95           C  
ATOM   2897  C   GLN A 363       9.077  -5.960 -24.525  1.00 95.95           C  
ATOM   2898  CB  GLN A 363       7.683  -4.010 -23.802  1.00 95.95           C  
ATOM   2899  O   GLN A 363       9.950  -5.130 -24.784  1.00 95.95           O  
ATOM   2900  CG  GLN A 363       6.295  -3.430 -23.564  1.00 95.95           C  
ATOM   2901  CD  GLN A 363       6.275  -1.914 -23.624  1.00 95.95           C  
ATOM   2902  NE2 GLN A 363       5.084  -1.332 -23.523  1.00 95.95           N  
ATOM   2903  OE1 GLN A 363       7.321  -1.270 -23.759  1.00 95.95           O  
ATOM   2904  N   GLY A 364       9.341  -7.315 -24.542  1.00 94.69           N  
ATOM   2905  CA  GLY A 364      10.582  -7.909 -25.012  1.00 94.69           C  
ATOM   2906  C   GLY A 364      11.602  -8.113 -23.908  1.00 94.69           C  
ATOM   2907  O   GLY A 364      12.679  -8.664 -24.144  1.00 94.69           O  
ATOM   2908  N   ILE A 365      11.358  -7.630 -22.682  1.00 97.25           N  
ATOM   2909  CA  ILE A 365      12.269  -7.771 -21.552  1.00 97.25           C  
ATOM   2910  C   ILE A 365      11.864  -8.978 -20.709  1.00 97.25           C  
ATOM   2911  CB  ILE A 365      12.293  -6.493 -20.683  1.00 97.25           C  
ATOM   2912  O   ILE A 365      10.772  -9.004 -20.136  1.00 97.25           O  
ATOM   2913  CG1 ILE A 365      12.670  -5.275 -21.534  1.00 97.25           C  
ATOM   2914  CG2 ILE A 365      13.259  -6.659 -19.506  1.00 97.25           C  
ATOM   2915  CD1 ILE A 365      12.446  -3.940 -20.837  1.00 97.25           C  
ATOM   2916  N   PRO A 366      12.716  -9.974 -20.595  1.00 96.77           N  
ATOM   2917  CA  PRO A 366      12.400 -11.150 -19.780  1.00 96.77           C  
ATOM   2918  C   PRO A 366      12.467 -10.865 -18.282  1.00 96.77           C  
ATOM   2919  CB  PRO A 366      13.472 -12.162 -20.192  1.00 96.77           C  
ATOM   2920  O   PRO A 366      13.285 -10.055 -17.839  1.00 96.77           O  
ATOM   2921  CG  PRO A 366      14.637 -11.330 -20.624  1.00 96.77           C  
ATOM   2922  CD  PRO A 366      14.116 -10.073 -21.259  1.00 96.77           C  
ATOM   2923  N   GLY A 367      11.625 -11.499 -17.562  1.00 96.91           N  
ATOM   2924  CA  GLY A 367      11.615 -11.361 -16.114  1.00 96.91           C  
ATOM   2925  C   GLY A 367      10.746 -12.394 -15.422  1.00 96.91           C  
ATOM   2926  O   GLY A 367      10.377 -13.405 -16.023  1.00 96.91           O  
ATOM   2927  N   TYR A 368      10.549 -12.175 -14.125  1.00 97.98           N  
ATOM   2928  CA  TYR A 368       9.730 -13.069 -13.315  1.00 97.98           C  
ATOM   2929  C   TYR A 368       8.547 -12.324 -12.707  1.00 97.98           C  
ATOM   2930  CB  TYR A 368      10.568 -13.711 -12.205  1.00 97.98           C  
ATOM   2931  O   TYR A 368       8.678 -11.168 -12.298  1.00 97.98           O  
ATOM   2932  CG  TYR A 368      11.737 -14.518 -12.717  1.00 97.98           C  
ATOM   2933  CD1 TYR A 368      11.632 -15.265 -13.888  1.00 97.98           C  
ATOM   2934  CD2 TYR A 368      12.946 -14.536 -12.032  1.00 97.98           C  
ATOM   2935  CE1 TYR A 368      12.705 -16.012 -14.363  1.00 97.98           C  
ATOM   2936  CE2 TYR A 368      14.026 -15.279 -12.497  1.00 97.98           C  
ATOM   2937  OH  TYR A 368      14.962 -16.750 -14.127  1.00 97.98           O  
ATOM   2938  CZ  TYR A 368      13.896 -16.012 -13.662  1.00 97.98           C  
ATOM   2939  N   ARG A 369       7.436 -13.065 -12.648  1.00 97.44           N  
ATOM   2940  CA  ARG A 369       6.268 -12.569 -11.928  1.00 97.44           C  
ATOM   2941  C   ARG A 369       6.237 -13.102 -10.500  1.00 97.44           C  
ATOM   2942  CB  ARG A 369       4.981 -12.956 -12.660  1.00 97.44           C  
ATOM   2943  O   ARG A 369       6.331 -14.312 -10.281  1.00 97.44           O  
ATOM   2944  CG  ARG A 369       3.711 -12.613 -11.897  1.00 97.44           C  
ATOM   2945  CD  ARG A 369       2.502 -12.539 -12.818  1.00 97.44           C  
ATOM   2946  NE  ARG A 369       2.630 -11.456 -13.789  1.00 97.44           N  
ATOM   2947  NH1 ARG A 369       0.548 -11.781 -14.736  1.00 97.44           N  
ATOM   2948  NH2 ARG A 369       1.920 -10.118 -15.515  1.00 97.44           N  
ATOM   2949  CZ  ARG A 369       1.699 -11.121 -14.678  1.00 97.44           C  
ATOM   2950  N   TYR A 370       6.098 -12.134  -9.512  1.00 97.44           N  
ATOM   2951  CA  TYR A 370       5.931 -12.462  -8.100  1.00 97.44           C  
ATOM   2952  C   TYR A 370       4.569 -12.005  -7.592  1.00 97.44           C  
ATOM   2953  CB  TYR A 370       7.042 -11.821  -7.264  1.00 97.44           C  
ATOM   2954  O   TYR A 370       4.057 -10.967  -8.017  1.00 97.44           O  
ATOM   2955  CG  TYR A 370       8.417 -12.370  -7.558  1.00 97.44           C  
ATOM   2956  CD1 TYR A 370       8.984 -13.353  -6.750  1.00 97.44           C  
ATOM   2957  CD2 TYR A 370       9.152 -11.907  -8.645  1.00 97.44           C  
ATOM   2958  CE1 TYR A 370      10.252 -13.861  -7.017  1.00 97.44           C  
ATOM   2959  CE2 TYR A 370      10.420 -12.408  -8.921  1.00 97.44           C  
ATOM   2960  OH  TYR A 370      12.215 -13.882  -8.371  1.00 97.44           O  
ATOM   2961  CZ  TYR A 370      10.960 -13.383  -8.103  1.00 97.44           C  
ATOM   2962  N   SER A 371       4.017 -12.792  -6.711  1.00 96.87           N  
ATOM   2963  CA  SER A 371       2.723 -12.447  -6.134  1.00 96.87           C  
ATOM   2964  C   SER A 371       2.659 -12.822  -4.657  1.00 96.87           C  
ATOM   2965  CB  SER A 371       1.593 -13.143  -6.894  1.00 96.87           C  
ATOM   2966  O   SER A 371       3.493 -13.587  -4.168  1.00 96.87           O  
ATOM   2967  OG  SER A 371       0.328 -12.702  -6.431  1.00 96.87           O  
ATOM   2968  N   ILE A 372       1.739 -12.213  -4.071  1.00 96.70           N  
ATOM   2969  CA  ILE A 372       1.556 -12.493  -2.651  1.00 96.70           C  
ATOM   2970  C   ILE A 372       1.012 -13.908  -2.470  1.00 96.70           C  
ATOM   2971  CB  ILE A 372       0.610 -11.466  -1.990  1.00 96.70           C  
ATOM   2972  O   ILE A 372       0.361 -14.449  -3.367  1.00 96.70           O  
ATOM   2973  CG1 ILE A 372      -0.749 -11.456  -2.700  1.00 96.70           C  
ATOM   2974  CG2 ILE A 372       1.240 -10.070  -1.994  1.00 96.70           C  
ATOM   2975  CD1 ILE A 372      -1.827 -10.673  -1.965  1.00 96.70           C  
ATOM   2976  N   GLY A 373       1.341 -14.552  -1.325  1.00 94.26           N  
ATOM   2977  CA  GLY A 373       0.830 -15.864  -0.961  1.00 94.26           C  
ATOM   2978  C   GLY A 373      -0.269 -15.807   0.083  1.00 94.26           C  
ATOM   2979  O   GLY A 373      -0.663 -14.724   0.520  1.00 94.26           O  
ATOM   2980  N   GLU A 374      -0.785 -16.943   0.479  1.00 92.84           N  
ATOM   2981  CA  GLU A 374      -1.862 -17.061   1.458  1.00 92.84           C  
ATOM   2982  C   GLU A 374      -1.417 -16.565   2.831  1.00 92.84           C  
ATOM   2983  CB  GLU A 374      -2.346 -18.510   1.554  1.00 92.84           C  
ATOM   2984  O   GLU A 374      -2.245 -16.160   3.649  1.00 92.84           O  
ATOM   2985  CG  GLU A 374      -3.043 -19.010   0.297  1.00 92.84           C  
ATOM   2986  CD  GLU A 374      -4.385 -18.339   0.048  1.00 92.84           C  
ATOM   2987  OE1 GLU A 374      -4.843 -18.313  -1.117  1.00 92.84           O  
ATOM   2988  OE2 GLU A 374      -4.982 -17.836   1.025  1.00 92.84           O  
ATOM   2989  N   ASN A 375      -0.082 -16.527   3.092  1.00 93.16           N  
ATOM   2990  CA  ASN A 375       0.469 -16.129   4.383  1.00 93.16           C  
ATOM   2991  C   ASN A 375       0.273 -14.638   4.640  1.00 93.16           C  
ATOM   2992  CB  ASN A 375       1.952 -16.493   4.469  1.00 93.16           C  
ATOM   2993  O   ASN A 375       0.530 -14.156   5.745  1.00 93.16           O  
ATOM   2994  CG  ASN A 375       2.787 -15.794   3.414  1.00 93.16           C  
ATOM   2995  ND2 ASN A 375       4.021 -15.452   3.765  1.00 93.16           N  
ATOM   2996  OD1 ASN A 375       2.326 -15.563   2.293  1.00 93.16           O  
ATOM   2997  N   PHE A 376      -0.185 -13.881   3.711  1.00 95.21           N  
ATOM   2998  CA  PHE A 376      -0.360 -12.442   3.866  1.00 95.21           C  
ATOM   2999  C   PHE A 376      -1.595 -12.133   4.704  1.00 95.21           C  
ATOM   3000  CB  PHE A 376      -0.472 -11.762   2.497  1.00 95.21           C  
ATOM   3001  O   PHE A 376      -1.481 -11.630   5.824  1.00 95.21           O  
ATOM   3002  CG  PHE A 376      -0.755 -10.286   2.574  1.00 95.21           C  
ATOM   3003  CD1 PHE A 376      -1.574  -9.672   1.634  1.00 95.21           C  
ATOM   3004  CD2 PHE A 376      -0.203  -9.513   3.586  1.00 95.21           C  
ATOM   3005  CE1 PHE A 376      -1.838  -8.306   1.702  1.00 95.21           C  
ATOM   3006  CE2 PHE A 376      -0.462  -8.147   3.661  1.00 95.21           C  
ATOM   3007  CZ  PHE A 376      -1.279  -7.546   2.717  1.00 95.21           C  
ATOM   3008  N   ILE A 377      -2.888 -12.547   4.268  1.00 94.99           N  
ATOM   3009  CA  ILE A 377      -4.028 -12.121   5.072  1.00 94.99           C  
ATOM   3010  C   ILE A 377      -4.966 -13.304   5.304  1.00 94.99           C  
ATOM   3011  CB  ILE A 377      -4.790 -10.957   4.400  1.00 94.99           C  
ATOM   3012  O   ILE A 377      -5.890 -13.221   6.117  1.00 94.99           O  
ATOM   3013  CG1 ILE A 377      -5.118 -11.303   2.944  1.00 94.99           C  
ATOM   3014  CG2 ILE A 377      -3.979  -9.661   4.486  1.00 94.99           C  
ATOM   3015  CD1 ILE A 377      -5.990 -10.270   2.243  1.00 94.99           C  
ATOM   3016  N   ASN A 378      -4.722 -14.387   4.681  1.00 94.86           N  
ATOM   3017  CA  ASN A 378      -5.622 -15.530   4.794  1.00 94.86           C  
ATOM   3018  C   ASN A 378      -5.186 -16.478   5.908  1.00 94.86           C  
ATOM   3019  CB  ASN A 378      -5.709 -16.279   3.463  1.00 94.86           C  
ATOM   3020  O   ASN A 378      -6.021 -17.135   6.532  1.00 94.86           O  
ATOM   3021  CG  ASN A 378      -6.383 -15.464   2.377  1.00 94.86           C  
ATOM   3022  ND2 ASN A 378      -7.709 -15.412   2.411  1.00 94.86           N  
ATOM   3023  OD1 ASN A 378      -5.717 -14.886   1.514  1.00 94.86           O  
ATOM   3024  N   ASP A 379      -3.933 -16.554   6.216  1.00 95.04           N  
ATOM   3025  CA  ASP A 379      -3.400 -17.478   7.213  1.00 95.04           C  
ATOM   3026  C   ASP A 379      -2.892 -16.726   8.442  1.00 95.04           C  
ATOM   3027  CB  ASP A 379      -2.276 -18.325   6.613  1.00 95.04           C  
ATOM   3028  O   ASP A 379      -1.701 -16.770   8.754  1.00 95.04           O  
ATOM   3029  CG  ASP A 379      -2.763 -19.283   5.540  1.00 95.04           C  
ATOM   3030  OD1 ASP A 379      -3.981 -19.554   5.473  1.00 95.04           O  
ATOM   3031  OD2 ASP A 379      -1.921 -19.773   4.757  1.00 95.04           O  
ATOM   3032  N   ILE A 380      -3.777 -15.981   9.217  1.00 94.45           N  
ATOM   3033  CA  ILE A 380      -3.448 -15.222  10.418  1.00 94.45           C  
ATOM   3034  C   ILE A 380      -4.070 -15.895  11.640  1.00 94.45           C  
ATOM   3035  CB  ILE A 380      -3.927 -13.757  10.311  1.00 94.45           C  
ATOM   3036  O   ILE A 380      -5.262 -16.212  11.642  1.00 94.45           O  
ATOM   3037  CG1 ILE A 380      -3.162 -13.025   9.202  1.00 94.45           C  
ATOM   3038  CG2 ILE A 380      -3.769 -13.037  11.653  1.00 94.45           C  
ATOM   3039  CD1 ILE A 380      -3.646 -11.603   8.952  1.00 94.45           C  
ATOM   3040  N   GLY A 381      -3.262 -16.161  12.662  1.00 92.70           N  
ATOM   3041  CA  GLY A 381      -3.762 -16.775  13.881  1.00 92.70           C  
ATOM   3042  C   GLY A 381      -2.749 -17.685  14.550  1.00 92.70           C  
ATOM   3043  O   GLY A 381      -1.655 -17.899  14.023  1.00 92.70           O  
ATOM   3044  N   PRO A 382      -3.060 -18.221  15.693  1.00 90.32           N  
ATOM   3045  CA  PRO A 382      -2.139 -19.069  16.453  1.00 90.32           C  
ATOM   3046  C   PRO A 382      -1.713 -20.316  15.681  1.00 90.32           C  
ATOM   3047  CB  PRO A 382      -2.950 -19.447  17.695  1.00 90.32           C  
ATOM   3048  O   PRO A 382      -0.595 -20.806  15.862  1.00 90.32           O  
ATOM   3049  CG  PRO A 382      -4.372 -19.189  17.316  1.00 90.32           C  
ATOM   3050  CD  PRO A 382      -4.401 -18.095  16.287  1.00 90.32           C  
ATOM   3051  N   GLU A 383      -2.552 -20.772  14.740  1.00 92.01           N  
ATOM   3052  CA  GLU A 383      -2.280 -21.974  13.958  1.00 92.01           C  
ATOM   3053  C   GLU A 383      -1.137 -21.745  12.973  1.00 92.01           C  
ATOM   3054  CB  GLU A 383      -3.537 -22.425  13.209  1.00 92.01           C  
ATOM   3055  O   GLU A 383      -0.518 -22.700  12.499  1.00 92.01           O  
ATOM   3056  CG  GLU A 383      -3.993 -21.452  12.131  1.00 92.01           C  
ATOM   3057  CD  GLU A 383      -4.831 -20.305  12.674  1.00 92.01           C  
ATOM   3058  OE1 GLU A 383      -5.333 -19.487  11.870  1.00 92.01           O  
ATOM   3059  OE2 GLU A 383      -4.985 -20.223  13.913  1.00 92.01           O  
ATOM   3060  N   HIS A 384      -0.792 -20.482  12.768  1.00 92.35           N  
ATOM   3061  CA  HIS A 384       0.230 -20.132  11.787  1.00 92.35           C  
ATOM   3062  C   HIS A 384       1.416 -19.439  12.451  1.00 92.35           C  
ATOM   3063  CB  HIS A 384      -0.359 -19.236  10.696  1.00 92.35           C  
ATOM   3064  O   HIS A 384       2.232 -18.811  11.773  1.00 92.35           O  
ATOM   3065  CG  HIS A 384      -1.557 -19.823  10.020  1.00 92.35           C  
ATOM   3066  CD2 HIS A 384      -2.850 -19.425  10.000  1.00 92.35           C  
ATOM   3067  ND1 HIS A 384      -1.492 -20.965   9.251  1.00 92.35           N  
ATOM   3068  CE1 HIS A 384      -2.698 -21.244   8.786  1.00 92.35           C  
ATOM   3069  NE2 HIS A 384      -3.540 -20.325   9.226  1.00 92.35           N  
ATOM   3070  N   ASP A 385       1.486 -19.395  13.782  1.00 90.76           N  
ATOM   3071  CA  ASP A 385       2.565 -18.839  14.592  1.00 90.76           C  
ATOM   3072  C   ASP A 385       2.725 -17.341  14.341  1.00 90.76           C  
ATOM   3073  CB  ASP A 385       3.881 -19.564  14.303  1.00 90.76           C  
ATOM   3074  O   ASP A 385       3.846 -16.843  14.216  1.00 90.76           O  
ATOM   3075  CG  ASP A 385       3.866 -21.018  14.741  1.00 90.76           C  
ATOM   3076  OD1 ASP A 385       3.254 -21.334  15.784  1.00 90.76           O  
ATOM   3077  OD2 ASP A 385       4.475 -21.854  14.039  1.00 90.76           O  
ATOM   3078  N   ASN A 386       1.661 -16.678  14.037  1.00 92.93           N  
ATOM   3079  CA  ASN A 386       1.657 -15.231  13.853  1.00 92.93           C  
ATOM   3080  C   ASN A 386       0.450 -14.584  14.527  1.00 92.93           C  
ATOM   3081  CB  ASN A 386       1.686 -14.879  12.365  1.00 92.93           C  
ATOM   3082  O   ASN A 386      -0.188 -13.701  13.952  1.00 92.93           O  
ATOM   3083  CG  ASN A 386       0.538 -15.501  11.595  1.00 92.93           C  
ATOM   3084  ND2 ASN A 386       0.611 -15.442  10.270  1.00 92.93           N  
ATOM   3085  OD1 ASN A 386      -0.408 -16.029  12.186  1.00 92.93           O  
ATOM   3086  N   GLU A 387       0.075 -15.066  15.746  1.00 92.57           N  
ATOM   3087  CA  GLU A 387      -1.081 -14.583  16.495  1.00 92.57           C  
ATOM   3088  C   GLU A 387      -0.888 -13.134  16.934  1.00 92.57           C  
ATOM   3089  CB  GLU A 387      -1.344 -15.472  17.713  1.00 92.57           C  
ATOM   3090  O   GLU A 387      -1.839 -12.479  17.365  1.00 92.57           O  
ATOM   3091  CG  GLU A 387      -0.237 -15.426  18.757  1.00 92.57           C  
ATOM   3092  CD  GLU A 387       0.141 -16.799  19.291  1.00 92.57           C  
ATOM   3093  OE1 GLU A 387       0.824 -16.876  20.337  1.00 92.57           O  
ATOM   3094  OE2 GLU A 387      -0.249 -17.805  18.658  1.00 92.57           O  
ATOM   3095  N   CYS A 388       0.365 -12.697  16.845  1.00 92.96           N  
ATOM   3096  CA  CYS A 388       0.695 -11.323  17.206  1.00 92.96           C  
ATOM   3097  C   CYS A 388      -0.039 -10.333  16.309  1.00 92.96           C  
ATOM   3098  CB  CYS A 388       2.202 -11.090  17.111  1.00 92.96           C  
ATOM   3099  O   CYS A 388      -0.164  -9.155  16.650  1.00 92.96           O  
ATOM   3100  SG  CYS A 388       2.909 -11.535  15.510  1.00 92.96           S  
ATOM   3101  N   PHE A 389      -0.672 -10.735  15.234  1.00 94.14           N  
ATOM   3102  CA  PHE A 389      -1.480  -9.883  14.370  1.00 94.14           C  
ATOM   3103  C   PHE A 389      -2.912  -9.794  14.883  1.00 94.14           C  
ATOM   3104  CB  PHE A 389      -1.470 -10.409  12.931  1.00 94.14           C  
ATOM   3105  O   PHE A 389      -3.689  -8.951  14.430  1.00 94.14           O  
ATOM   3106  CG  PHE A 389      -0.188 -10.132  12.193  1.00 94.14           C  
ATOM   3107  CD1 PHE A 389       0.305  -8.838  12.090  1.00 94.14           C  
ATOM   3108  CD2 PHE A 389       0.524 -11.168  11.601  1.00 94.14           C  
ATOM   3109  CE1 PHE A 389       1.492  -8.579  11.407  1.00 94.14           C  
ATOM   3110  CE2 PHE A 389       1.710 -10.917  10.917  1.00 94.14           C  
ATOM   3111  CZ  PHE A 389       2.191  -9.621  10.821  1.00 94.14           C  
ATOM   3112  N   CYS A 390      -3.265 -10.657  15.870  1.00 93.68           N  
ATOM   3113  CA  CYS A 390      -4.605 -10.661  16.445  1.00 93.68           C  
ATOM   3114  C   CYS A 390      -4.697  -9.695  17.620  1.00 93.68           C  
ATOM   3115  CB  CYS A 390      -4.990 -12.069  16.899  1.00 93.68           C  
ATOM   3116  O   CYS A 390      -4.462 -10.080  18.766  1.00 93.68           O  
ATOM   3117  SG  CYS A 390      -4.829 -13.320  15.607  1.00 93.68           S  
ATOM   3118  N   VAL A 391      -5.023  -8.401  17.454  1.00 90.51           N  
ATOM   3119  CA  VAL A 391      -4.943  -7.318  18.428  1.00 90.51           C  
ATOM   3120  C   VAL A 391      -6.199  -7.308  19.296  1.00 90.51           C  
ATOM   3121  CB  VAL A 391      -4.760  -5.947  17.739  1.00 90.51           C  
ATOM   3122  O   VAL A 391      -6.159  -6.884  20.453  1.00 90.51           O  
ATOM   3123  CG1 VAL A 391      -3.391  -5.859  17.066  1.00 90.51           C  
ATOM   3124  CG2 VAL A 391      -5.875  -5.709  16.722  1.00 90.51           C  
ATOM   3125  N   ASP A 392      -7.310  -7.794  18.875  1.00 89.22           N  
ATOM   3126  CA  ASP A 392      -8.591  -7.923  19.565  1.00 89.22           C  
ATOM   3127  C   ASP A 392      -9.010  -6.597  20.195  1.00 89.22           C  
ATOM   3128  CB  ASP A 392      -8.517  -9.014  20.635  1.00 89.22           C  
ATOM   3129  O   ASP A 392      -9.399  -6.555  21.364  1.00 89.22           O  
ATOM   3130  CG  ASP A 392      -9.883  -9.431  21.152  1.00 89.22           C  
ATOM   3131  OD1 ASP A 392     -10.895  -9.201  20.455  1.00 89.22           O  
ATOM   3132  OD2 ASP A 392      -9.948  -9.991  22.267  1.00 89.22           O  
ATOM   3133  N   LYS A 393      -9.005  -5.514  19.484  1.00 86.94           N  
ATOM   3134  CA  LYS A 393      -9.353  -4.190  19.990  1.00 86.94           C  
ATOM   3135  C   LYS A 393     -10.745  -3.772  19.525  1.00 86.94           C  
ATOM   3136  CB  LYS A 393      -8.319  -3.155  19.545  1.00 86.94           C  
ATOM   3137  O   LYS A 393     -11.278  -2.756  19.976  1.00 86.94           O  
ATOM   3138  CG  LYS A 393      -6.979  -3.272  20.256  1.00 86.94           C  
ATOM   3139  CD  LYS A 393      -6.094  -2.064  19.983  1.00 86.94           C  
ATOM   3140  CE  LYS A 393      -4.812  -2.112  20.803  1.00 86.94           C  
ATOM   3141  NZ  LYS A 393      -3.940  -0.928  20.540  1.00 86.94           N  
ATOM   3142  N   LEU A 394     -11.340  -4.542  18.670  1.00 90.10           N  
ATOM   3143  CA  LEU A 394     -12.658  -4.221  18.136  1.00 90.10           C  
ATOM   3144  C   LEU A 394     -13.756  -4.881  18.963  1.00 90.10           C  
ATOM   3145  CB  LEU A 394     -12.767  -4.665  16.674  1.00 90.10           C  
ATOM   3146  O   LEU A 394     -13.676  -6.072  19.270  1.00 90.10           O  
ATOM   3147  CG  LEU A 394     -11.737  -4.077  15.709  1.00 90.10           C  
ATOM   3148  CD1 LEU A 394     -11.811  -4.784  14.360  1.00 90.10           C  
ATOM   3149  CD2 LEU A 394     -11.954  -2.576  15.544  1.00 90.10           C  
ATOM   3150  N   ALA A 395     -14.713  -4.129  19.419  1.00 86.19           N  
ATOM   3151  CA  ALA A 395     -15.818  -4.619  20.239  1.00 86.19           C  
ATOM   3152  C   ALA A 395     -17.048  -4.911  19.384  1.00 86.19           C  
ATOM   3153  CB  ALA A 395     -16.160  -3.608  21.331  1.00 86.19           C  
ATOM   3154  O   ALA A 395     -17.402  -4.122  18.505  1.00 86.19           O  
ATOM   3155  N   ASN A 396     -17.729  -6.081  19.634  1.00 86.59           N  
ATOM   3156  CA  ASN A 396     -19.025  -6.436  19.065  1.00 86.59           C  
ATOM   3157  C   ASN A 396     -18.971  -6.496  17.541  1.00 86.59           C  
ATOM   3158  CB  ASN A 396     -20.100  -5.446  19.519  1.00 86.59           C  
ATOM   3159  O   ASN A 396     -19.856  -5.971  16.863  1.00 86.59           O  
ATOM   3160  CG  ASN A 396     -20.291  -5.441  21.023  1.00 86.59           C  
ATOM   3161  ND2 ASN A 396     -20.540  -4.264  21.585  1.00 86.59           N  
ATOM   3162  OD1 ASN A 396     -20.214  -6.485  21.675  1.00 86.59           O  
ATOM   3163  N   VAL A 397     -17.919  -7.020  17.002  1.00 92.64           N  
ATOM   3164  CA  VAL A 397     -17.788  -7.189  15.559  1.00 92.64           C  
ATOM   3165  C   VAL A 397     -17.685  -8.675  15.219  1.00 92.64           C  
ATOM   3166  CB  VAL A 397     -16.561  -6.430  15.007  1.00 92.64           C  
ATOM   3167  O   VAL A 397     -17.589  -9.517  16.115  1.00 92.64           O  
ATOM   3168  CG1 VAL A 397     -16.699  -4.929  15.255  1.00 92.64           C  
ATOM   3169  CG2 VAL A 397     -15.276  -6.963  15.637  1.00 92.64           C  
ATOM   3170  N   ILE A 398     -17.850  -8.941  13.885  1.00 93.25           N  
ATOM   3171  CA  ILE A 398     -17.759 -10.312  13.395  1.00 93.25           C  
ATOM   3172  C   ILE A 398     -16.306 -10.781  13.442  1.00 93.25           C  
ATOM   3173  CB  ILE A 398     -18.317 -10.438  11.960  1.00 93.25           C  
ATOM   3174  O   ILE A 398     -15.501 -10.412  12.584  1.00 93.25           O  
ATOM   3175  CG1 ILE A 398     -19.746  -9.888  11.893  1.00 93.25           C  
ATOM   3176  CG2 ILE A 398     -18.268 -11.894  11.487  1.00 93.25           C  
ATOM   3177  CD1 ILE A 398     -20.248  -9.641  10.477  1.00 93.25           C  
ATOM   3178  N   LYS A 399     -15.871 -11.488  14.498  1.00 94.41           N  
ATOM   3179  CA  LYS A 399     -14.516 -12.007  14.661  1.00 94.41           C  
ATOM   3180  C   LYS A 399     -14.526 -13.363  15.360  1.00 94.41           C  
ATOM   3181  CB  LYS A 399     -13.653 -11.018  15.447  1.00 94.41           C  
ATOM   3182  O   LYS A 399     -15.549 -13.774  15.912  1.00 94.41           O  
ATOM   3183  CG  LYS A 399     -14.111 -10.801  16.882  1.00 94.41           C  
ATOM   3184  CD  LYS A 399     -13.250  -9.767  17.594  1.00 94.41           C  
ATOM   3185  CE  LYS A 399     -13.732  -9.520  19.017  1.00 94.41           C  
ATOM   3186  NZ  LYS A 399     -12.943  -8.445  19.690  1.00 94.41           N  
ATOM   3187  N   ARG A 400     -13.411 -14.051  15.321  1.00 93.89           N  
ATOM   3188  CA  ARG A 400     -13.291 -15.347  15.982  1.00 93.89           C  
ATOM   3189  C   ARG A 400     -13.179 -15.183  17.494  1.00 93.89           C  
ATOM   3190  CB  ARG A 400     -12.079 -16.113  15.447  1.00 93.89           C  
ATOM   3191  O   ARG A 400     -12.850 -14.100  17.983  1.00 93.89           O  
ATOM   3192  CG  ARG A 400     -12.152 -16.422  13.960  1.00 93.89           C  
ATOM   3193  CD  ARG A 400     -10.905 -17.147  13.473  1.00 93.89           C  
ATOM   3194  NE  ARG A 400     -10.926 -17.341  12.026  1.00 93.89           N  
ATOM   3195  NH1 ARG A 400      -8.889 -18.428  11.935  1.00 93.89           N  
ATOM   3196  NH2 ARG A 400     -10.088 -18.067  10.015  1.00 93.89           N  
ATOM   3197  CZ  ARG A 400      -9.968 -17.945  11.328  1.00 93.89           C  
ATOM   3198  N   LYS A 401     -13.371 -16.199  18.204  1.00 88.77           N  
ATOM   3199  CA  LYS A 401     -13.360 -16.194  19.664  1.00 88.77           C  
ATOM   3200  C   LYS A 401     -11.964 -15.893  20.203  1.00 88.77           C  
ATOM   3201  CB  LYS A 401     -13.854 -17.535  20.210  1.00 88.77           C  
ATOM   3202  O   LYS A 401     -11.820 -15.340  21.295  1.00 88.77           O  
ATOM   3203  CG  LYS A 401     -15.338 -17.786  19.985  1.00 88.77           C  
ATOM   3204  CD  LYS A 401     -15.788 -19.090  20.630  1.00 88.77           C  
ATOM   3205  CE  LYS A 401     -17.264 -19.362  20.372  1.00 88.77           C  
ATOM   3206  NZ  LYS A 401     -17.706 -20.648  20.990  1.00 88.77           N  
ATOM   3207  N   ASN A 402     -10.968 -16.236  19.405  1.00 87.77           N  
ATOM   3208  CA  ASN A 402      -9.593 -16.039  19.851  1.00 87.77           C  
ATOM   3209  C   ASN A 402      -9.138 -14.597  19.644  1.00 87.77           C  
ATOM   3210  CB  ASN A 402      -8.651 -17.002  19.126  1.00 87.77           C  
ATOM   3211  O   ASN A 402      -7.978 -14.265  19.895  1.00 87.77           O  
ATOM   3212  CG  ASN A 402      -8.632 -16.782  17.626  1.00 87.77           C  
ATOM   3213  ND2 ASN A 402      -7.871 -17.607  16.915  1.00 87.77           N  
ATOM   3214  OD1 ASN A 402      -9.294 -15.878  17.110  1.00 87.77           O  
ATOM   3215  N   GLY A 403     -10.010 -13.734  19.142  1.00 88.11           N  
ATOM   3216  CA  GLY A 403      -9.698 -12.322  18.984  1.00 88.11           C  
ATOM   3217  C   GLY A 403      -9.233 -11.967  17.585  1.00 88.11           C  
ATOM   3218  O   GLY A 403      -9.121 -10.788  17.242  1.00 88.11           O  
ATOM   3219  N   CYS A 404      -9.019 -12.971  16.775  1.00 94.19           N  
ATOM   3220  CA  CYS A 404      -8.590 -12.730  15.401  1.00 94.19           C  
ATOM   3221  C   CYS A 404      -9.789 -12.548  14.479  1.00 94.19           C  
ATOM   3222  CB  CYS A 404      -7.721 -13.883  14.901  1.00 94.19           C  
ATOM   3223  O   CYS A 404     -10.871 -13.073  14.749  1.00 94.19           O  
ATOM   3224  SG  CYS A 404      -6.199 -14.112  15.846  1.00 94.19           S  
ATOM   3225  N   LEU A 405      -9.599 -11.819  13.395  1.00 96.55           N  
ATOM   3226  CA  LEU A 405     -10.613 -11.721  12.351  1.00 96.55           C  
ATOM   3227  C   LEU A 405     -10.638 -12.985  11.498  1.00 96.55           C  
ATOM   3228  CB  LEU A 405     -10.355 -10.499  11.465  1.00 96.55           C  
ATOM   3229  O   LEU A 405      -9.669 -13.748  11.482  1.00 96.55           O  
ATOM   3230  CG  LEU A 405     -10.420  -9.136  12.156  1.00 96.55           C  
ATOM   3231  CD1 LEU A 405     -10.093  -8.024  11.165  1.00 96.55           C  
ATOM   3232  CD2 LEU A 405     -11.795  -8.917  12.779  1.00 96.55           C  
ATOM   3233  N   TYR A 406     -11.760 -13.300  10.787  1.00 96.38           N  
ATOM   3234  CA  TYR A 406     -11.816 -14.431   9.868  1.00 96.38           C  
ATOM   3235  C   TYR A 406     -10.861 -14.231   8.698  1.00 96.38           C  
ATOM   3236  CB  TYR A 406     -13.243 -14.632   9.348  1.00 96.38           C  
ATOM   3237  O   TYR A 406     -10.367 -13.124   8.474  1.00 96.38           O  
ATOM   3238  CG  TYR A 406     -14.205 -15.140  10.395  1.00 96.38           C  
ATOM   3239  CD1 TYR A 406     -14.173 -16.469  10.811  1.00 96.38           C  
ATOM   3240  CD2 TYR A 406     -15.147 -14.293  10.970  1.00 96.38           C  
ATOM   3241  CE1 TYR A 406     -15.059 -16.943  11.774  1.00 96.38           C  
ATOM   3242  CE2 TYR A 406     -16.037 -14.756  11.933  1.00 96.38           C  
ATOM   3243  OH  TYR A 406     -16.864 -16.543  13.282  1.00 96.38           O  
ATOM   3244  CZ  TYR A 406     -15.985 -16.080  12.329  1.00 96.38           C  
ATOM   3245  N   ALA A 407     -10.542 -15.276   7.973  1.00 96.41           N  
ATOM   3246  CA  ALA A 407      -9.566 -15.280   6.886  1.00 96.41           C  
ATOM   3247  C   ALA A 407      -9.853 -14.163   5.887  1.00 96.41           C  
ATOM   3248  CB  ALA A 407      -9.561 -16.633   6.180  1.00 96.41           C  
ATOM   3249  O   ALA A 407     -11.014 -13.839   5.625  1.00 96.41           O  
ATOM   3250  N   GLY A 408      -8.761 -13.499   5.382  1.00 96.61           N  
ATOM   3251  CA  GLY A 408      -8.884 -12.504   4.329  1.00 96.61           C  
ATOM   3252  C   GLY A 408      -9.009 -11.088   4.857  1.00 96.61           C  
ATOM   3253  O   GLY A 408      -9.358 -10.170   4.112  1.00 96.61           O  
ATOM   3254  N   ALA A 409      -8.816 -10.908   6.190  1.00 97.43           N  
ATOM   3255  CA  ALA A 409      -8.919  -9.581   6.791  1.00 97.43           C  
ATOM   3256  C   ALA A 409      -7.868  -9.390   7.881  1.00 97.43           C  
ATOM   3257  CB  ALA A 409     -10.318  -9.362   7.362  1.00 97.43           C  
ATOM   3258  O   ALA A 409      -7.570 -10.319   8.635  1.00 97.43           O  
ATOM   3259  N   LEU A 410      -7.311  -8.200   7.935  1.00 96.81           N  
ATOM   3260  CA  LEU A 410      -6.310  -7.837   8.932  1.00 96.81           C  
ATOM   3261  C   LEU A 410      -6.708  -6.558   9.661  1.00 96.81           C  
ATOM   3262  CB  LEU A 410      -4.939  -7.657   8.274  1.00 96.81           C  
ATOM   3263  O   LEU A 410      -6.998  -5.541   9.026  1.00 96.81           O  
ATOM   3264  CG  LEU A 410      -3.796  -7.226   9.195  1.00 96.81           C  
ATOM   3265  CD1 LEU A 410      -3.468  -8.336  10.188  1.00 96.81           C  
ATOM   3266  CD2 LEU A 410      -2.564  -6.850   8.378  1.00 96.81           C  
ATOM   3267  N   ASP A 411      -6.669  -6.553  10.965  1.00 96.37           N  
ATOM   3268  CA  ASP A 411      -7.005  -5.413  11.811  1.00 96.37           C  
ATOM   3269  C   ASP A 411      -5.829  -4.446  11.924  1.00 96.37           C  
ATOM   3270  CB  ASP A 411      -7.433  -5.885  13.203  1.00 96.37           C  
ATOM   3271  O   ASP A 411      -4.819  -4.760  12.559  1.00 96.37           O  
ATOM   3272  CG  ASP A 411      -7.940  -4.755  14.082  1.00 96.37           C  
ATOM   3273  OD1 ASP A 411      -7.748  -3.573  13.727  1.00 96.37           O  
ATOM   3274  OD2 ASP A 411      -8.534  -5.051  15.142  1.00 96.37           O  
ATOM   3275  N   LEU A 412      -6.033  -3.169  11.421  1.00 95.93           N  
ATOM   3276  CA  LEU A 412      -4.959  -2.182  11.392  1.00 95.93           C  
ATOM   3277  C   LEU A 412      -5.130  -1.160  12.511  1.00 95.93           C  
ATOM   3278  CB  LEU A 412      -4.921  -1.471  10.037  1.00 95.93           C  
ATOM   3279  O   LEU A 412      -4.586  -0.056  12.438  1.00 95.93           O  
ATOM   3280  CG  LEU A 412      -4.550  -2.333   8.829  1.00 95.93           C  
ATOM   3281  CD1 LEU A 412      -4.562  -1.494   7.556  1.00 95.93           C  
ATOM   3282  CD2 LEU A 412      -3.186  -2.983   9.034  1.00 95.93           C  
ATOM   3283  N   THR A 413      -5.926  -1.445  13.470  1.00 93.31           N  
ATOM   3284  CA  THR A 413      -6.236  -0.506  14.543  1.00 93.31           C  
ATOM   3285  C   THR A 413      -4.959  -0.018  15.221  1.00 93.31           C  
ATOM   3286  CB  THR A 413      -7.166  -1.143  15.592  1.00 93.31           C  
ATOM   3287  O   THR A 413      -4.795   1.181  15.459  1.00 93.31           O  
ATOM   3288  CG2 THR A 413      -7.518  -0.148  16.692  1.00 93.31           C  
ATOM   3289  OG1 THR A 413      -8.372  -1.578  14.951  1.00 93.31           O  
ATOM   3290  N   THR A 414      -3.992  -0.830  15.465  1.00 91.74           N  
ATOM   3291  CA  THR A 414      -2.761  -0.464  16.156  1.00 91.74           C  
ATOM   3292  C   THR A 414      -1.806   0.261  15.212  1.00 91.74           C  
ATOM   3293  CB  THR A 414      -2.061  -1.703  16.745  1.00 91.74           C  
ATOM   3294  O   THR A 414      -0.997   1.082  15.650  1.00 91.74           O  
ATOM   3295  CG2 THR A 414      -2.890  -2.322  17.866  1.00 91.74           C  
ATOM   3296  OG1 THR A 414      -1.876  -2.677  15.711  1.00 91.74           O  
ATOM   3297  N   CYS A 415      -1.950   0.025  13.983  1.00 93.44           N  
ATOM   3298  CA  CYS A 415      -1.077   0.623  12.979  1.00 93.44           C  
ATOM   3299  C   CYS A 415      -1.510   2.048  12.657  1.00 93.44           C  
ATOM   3300  CB  CYS A 415      -1.073  -0.219  11.703  1.00 93.44           C  
ATOM   3301  O   CYS A 415      -0.690   2.968  12.667  1.00 93.44           O  
ATOM   3302  SG  CYS A 415      -0.148   0.525  10.342  1.00 93.44           S  
ATOM   3303  N   LEU A 416      -2.836   2.236  12.513  1.00 91.63           N  
ATOM   3304  CA  LEU A 416      -3.355   3.518  12.051  1.00 91.63           C  
ATOM   3305  C   LEU A 416      -4.024   4.277  13.192  1.00 91.63           C  
ATOM   3306  CB  LEU A 416      -4.350   3.313  10.906  1.00 91.63           C  
ATOM   3307  O   LEU A 416      -4.475   5.410  13.009  1.00 91.63           O  
ATOM   3308  CG  LEU A 416      -3.799   2.662   9.636  1.00 91.63           C  
ATOM   3309  CD1 LEU A 416      -4.911   2.480   8.608  1.00 91.63           C  
ATOM   3310  CD2 LEU A 416      -2.660   3.495   9.059  1.00 91.63           C  
ATOM   3311  N   ASP A 417      -4.083   3.644  14.387  1.00 88.64           N  
ATOM   3312  CA  ASP A 417      -4.793   4.217  15.527  1.00 88.64           C  
ATOM   3313  C   ASP A 417      -6.241   4.542  15.165  1.00 88.64           C  
ATOM   3314  CB  ASP A 417      -4.081   5.476  16.025  1.00 88.64           C  
ATOM   3315  O   ASP A 417      -6.767   5.584  15.562  1.00 88.64           O  
ATOM   3316  CG  ASP A 417      -2.810   5.172  16.798  1.00 88.64           C  
ATOM   3317  OD1 ASP A 417      -2.695   4.067  17.371  1.00 88.64           O  
ATOM   3318  OD2 ASP A 417      -1.917   6.045  16.838  1.00 88.64           O  
ATOM   3319  N   ALA A 418      -6.787   3.792  14.286  1.00 91.95           N  
ATOM   3320  CA  ALA A 418      -8.172   3.822  13.822  1.00 91.95           C  
ATOM   3321  C   ALA A 418      -8.666   2.420  13.477  1.00 91.95           C  
ATOM   3322  CB  ALA A 418      -8.308   4.743  12.612  1.00 91.95           C  
ATOM   3323  O   ALA A 418      -7.885   1.569  13.045  1.00 91.95           O  
ATOM   3324  N   PRO A 419      -9.993   2.086  13.757  1.00 94.85           N  
ATOM   3325  CA  PRO A 419     -10.533   0.742  13.540  1.00 94.85           C  
ATOM   3326  C   PRO A 419     -10.678   0.396  12.060  1.00 94.85           C  
ATOM   3327  CB  PRO A 419     -11.901   0.797  14.224  1.00 94.85           C  
ATOM   3328  O   PRO A 419     -11.768   0.034  11.611  1.00 94.85           O  
ATOM   3329  CG  PRO A 419     -12.337   2.221  14.093  1.00 94.85           C  
ATOM   3330  CD  PRO A 419     -11.122   3.100  14.168  1.00 94.85           C  
ATOM   3331  N   VAL A 420      -9.589   0.472  11.317  1.00 96.88           N  
ATOM   3332  CA  VAL A 420      -9.547   0.186   9.886  1.00 96.88           C  
ATOM   3333  C   VAL A 420      -9.137  -1.268   9.662  1.00 96.88           C  
ATOM   3334  CB  VAL A 420      -8.576   1.133   9.147  1.00 96.88           C  
ATOM   3335  O   VAL A 420      -8.210  -1.765  10.306  1.00 96.88           O  
ATOM   3336  CG1 VAL A 420      -8.482   0.763   7.667  1.00 96.88           C  
ATOM   3337  CG2 VAL A 420      -9.021   2.585   9.310  1.00 96.88           C  
ATOM   3338  N   ILE A 421      -9.860  -1.895   8.698  1.00 98.02           N  
ATOM   3339  CA  ILE A 421      -9.595  -3.294   8.378  1.00 98.02           C  
ATOM   3340  C   ILE A 421      -9.050  -3.403   6.956  1.00 98.02           C  
ATOM   3341  CB  ILE A 421     -10.866  -4.159   8.533  1.00 98.02           C  
ATOM   3342  O   ILE A 421      -9.613  -2.827   6.022  1.00 98.02           O  
ATOM   3343  CG1 ILE A 421     -11.492  -3.946   9.916  1.00 98.02           C  
ATOM   3344  CG2 ILE A 421     -10.544  -5.638   8.299  1.00 98.02           C  
ATOM   3345  CD1 ILE A 421     -10.548  -4.238  11.074  1.00 98.02           C  
ATOM   3346  N   LEU A 422      -7.963  -4.157   6.817  1.00 98.22           N  
ATOM   3347  CA  LEU A 422      -7.321  -4.376   5.526  1.00 98.22           C  
ATOM   3348  C   LEU A 422      -7.829  -5.659   4.877  1.00 98.22           C  
ATOM   3349  CB  LEU A 422      -5.800  -4.441   5.688  1.00 98.22           C  
ATOM   3350  O   LEU A 422      -7.911  -6.701   5.531  1.00 98.22           O  
ATOM   3351  CG  LEU A 422      -4.987  -4.603   4.402  1.00 98.22           C  
ATOM   3352  CD1 LEU A 422      -4.799  -3.252   3.720  1.00 98.22           C  
ATOM   3353  CD2 LEU A 422      -3.639  -5.250   4.699  1.00 98.22           C  
ATOM   3354  N   THR A 423      -8.144  -5.593   3.585  1.00 98.40           N  
ATOM   3355  CA  THR A 423      -8.436  -6.746   2.742  1.00 98.40           C  
ATOM   3356  C   THR A 423      -7.826  -6.570   1.354  1.00 98.40           C  
ATOM   3357  CB  THR A 423      -9.953  -6.974   2.613  1.00 98.40           C  
ATOM   3358  O   THR A 423      -7.241  -5.527   1.055  1.00 98.40           O  
ATOM   3359  CG2 THR A 423     -10.613  -7.071   3.985  1.00 98.40           C  
ATOM   3360  OG1 THR A 423     -10.535  -5.882   1.891  1.00 98.40           O  
ATOM   3361  N   LEU A 424      -7.892  -7.656   0.626  1.00 98.12           N  
ATOM   3362  CA  LEU A 424      -7.626  -7.480  -0.797  1.00 98.12           C  
ATOM   3363  C   LEU A 424      -8.843  -6.902  -1.511  1.00 98.12           C  
ATOM   3364  CB  LEU A 424      -7.230  -8.813  -1.437  1.00 98.12           C  
ATOM   3365  O   LEU A 424      -9.963  -6.978  -0.999  1.00 98.12           O  
ATOM   3366  CG  LEU A 424      -5.930  -9.446  -0.937  1.00 98.12           C  
ATOM   3367  CD1 LEU A 424      -5.717 -10.807  -1.591  1.00 98.12           C  
ATOM   3368  CD2 LEU A 424      -4.747  -8.524  -1.211  1.00 98.12           C  
ATOM   3369  N   PRO A 425      -8.635  -6.247  -2.676  1.00 98.26           N  
ATOM   3370  CA  PRO A 425      -9.759  -5.620  -3.377  1.00 98.26           C  
ATOM   3371  C   PRO A 425     -10.931  -6.576  -3.585  1.00 98.26           C  
ATOM   3372  CB  PRO A 425      -9.150  -5.203  -4.718  1.00 98.26           C  
ATOM   3373  O   PRO A 425     -10.725  -7.762  -3.854  1.00 98.26           O  
ATOM   3374  CG  PRO A 425      -7.697  -4.999  -4.430  1.00 98.26           C  
ATOM   3375  CD  PRO A 425      -7.255  -6.040  -3.442  1.00 98.26           C  
ATOM   3376  N   HIS A 426     -12.100  -6.027  -3.324  1.00 98.16           N  
ATOM   3377  CA  HIS A 426     -13.363  -6.741  -3.474  1.00 98.16           C  
ATOM   3378  C   HIS A 426     -13.419  -7.961  -2.559  1.00 98.16           C  
ATOM   3379  CB  HIS A 426     -13.569  -7.166  -4.929  1.00 98.16           C  
ATOM   3380  O   HIS A 426     -14.050  -8.965  -2.895  1.00 98.16           O  
ATOM   3381  CG  HIS A 426     -13.896  -6.030  -5.845  1.00 98.16           C  
ATOM   3382  CD2 HIS A 426     -13.104  -5.089  -6.412  1.00 98.16           C  
ATOM   3383  ND1 HIS A 426     -15.179  -5.765  -6.272  1.00 98.16           N  
ATOM   3384  CE1 HIS A 426     -15.162  -4.707  -7.066  1.00 98.16           C  
ATOM   3385  NE2 HIS A 426     -13.915  -4.278  -7.167  1.00 98.16           N  
ATOM   3386  N   MET A 427     -12.572  -7.900  -1.497  1.00 97.72           N  
ATOM   3387  CA  MET A 427     -12.516  -8.932  -0.466  1.00 97.72           C  
ATOM   3388  C   MET A 427     -12.133 -10.280  -1.066  1.00 97.72           C  
ATOM   3389  CB  MET A 427     -13.860  -9.044   0.257  1.00 97.72           C  
ATOM   3390  O   MET A 427     -12.688 -11.314  -0.687  1.00 97.72           O  
ATOM   3391  CG  MET A 427     -14.263  -7.781   1.000  1.00 97.72           C  
ATOM   3392  SD  MET A 427     -15.818  -7.991   1.952  1.00 97.72           S  
ATOM   3393  CE  MET A 427     -15.979  -6.334   2.673  1.00 97.72           C  
ATOM   3394  N   LEU A 428     -11.253 -10.221  -2.042  1.00 97.77           N  
ATOM   3395  CA  LEU A 428     -10.708 -11.432  -2.646  1.00 97.77           C  
ATOM   3396  C   LEU A 428     -10.083 -12.334  -1.587  1.00 97.77           C  
ATOM   3397  CB  LEU A 428      -9.667 -11.077  -3.711  1.00 97.77           C  
ATOM   3398  O   LEU A 428      -9.185 -11.910  -0.856  1.00 97.77           O  
ATOM   3399  CG  LEU A 428      -8.992 -12.254  -4.417  1.00 97.77           C  
ATOM   3400  CD1 LEU A 428      -9.999 -12.998  -5.288  1.00 97.77           C  
ATOM   3401  CD2 LEU A 428      -7.810 -11.772  -5.251  1.00 97.77           C  
ATOM   3402  N   GLY A 429     -10.569 -13.561  -1.467  1.00 95.79           N  
ATOM   3403  CA  GLY A 429     -10.040 -14.545  -0.537  1.00 95.79           C  
ATOM   3404  C   GLY A 429     -10.567 -14.377   0.875  1.00 95.79           C  
ATOM   3405  O   GLY A 429     -10.139 -15.081   1.792  1.00 95.79           O  
ATOM   3406  N   ALA A 430     -11.478 -13.361   1.066  1.00 96.76           N  
ATOM   3407  CA  ALA A 430     -12.035 -13.140   2.398  1.00 96.76           C  
ATOM   3408  C   ALA A 430     -13.128 -14.158   2.711  1.00 96.76           C  
ATOM   3409  CB  ALA A 430     -12.585 -11.720   2.516  1.00 96.76           C  
ATOM   3410  O   ALA A 430     -13.766 -14.693   1.802  1.00 96.76           O  
ATOM   3411  N   SER A 431     -13.305 -14.486   3.979  1.00 96.78           N  
ATOM   3412  CA  SER A 431     -14.302 -15.438   4.457  1.00 96.78           C  
ATOM   3413  C   SER A 431     -15.712 -14.999   4.077  1.00 96.78           C  
ATOM   3414  CB  SER A 431     -14.202 -15.604   5.974  1.00 96.78           C  
ATOM   3415  O   SER A 431     -15.967 -13.807   3.886  1.00 96.78           O  
ATOM   3416  OG  SER A 431     -14.678 -14.446   6.639  1.00 96.78           O  
ATOM   3417  N   ASN A 432     -16.652 -15.929   4.007  1.00 96.04           N  
ATOM   3418  CA  ASN A 432     -18.041 -15.674   3.641  1.00 96.04           C  
ATOM   3419  C   ASN A 432     -18.742 -14.801   4.678  1.00 96.04           C  
ATOM   3420  CB  ASN A 432     -18.798 -16.991   3.457  1.00 96.04           C  
ATOM   3421  O   ASN A 432     -19.712 -14.110   4.360  1.00 96.04           O  
ATOM   3422  CG  ASN A 432     -18.501 -17.654   2.127  1.00 96.04           C  
ATOM   3423  ND2 ASN A 432     -18.672 -18.970   2.069  1.00 96.04           N  
ATOM   3424  OD1 ASN A 432     -18.119 -16.990   1.160  1.00 96.04           O  
ATOM   3425  N   GLU A 433     -18.223 -14.784   5.886  1.00 95.20           N  
ATOM   3426  CA  GLU A 433     -18.784 -13.954   6.948  1.00 95.20           C  
ATOM   3427  C   GLU A 433     -18.750 -12.476   6.569  1.00 95.20           C  
ATOM   3428  CB  GLU A 433     -18.031 -14.178   8.261  1.00 95.20           C  
ATOM   3429  O   GLU A 433     -19.614 -11.702   6.986  1.00 95.20           O  
ATOM   3430  CG  GLU A 433     -18.288 -15.538   8.893  1.00 95.20           C  
ATOM   3431  CD  GLU A 433     -17.451 -16.651   8.283  1.00 95.20           C  
ATOM   3432  OE1 GLU A 433     -17.526 -17.803   8.768  1.00 95.20           O  
ATOM   3433  OE2 GLU A 433     -16.712 -16.368   7.313  1.00 95.20           O  
ATOM   3434  N   TYR A 434     -17.755 -12.099   5.753  1.00 96.78           N  
ATOM   3435  CA  TYR A 434     -17.598 -10.711   5.333  1.00 96.78           C  
ATOM   3436  C   TYR A 434     -18.234 -10.480   3.967  1.00 96.78           C  
ATOM   3437  CB  TYR A 434     -16.117 -10.325   5.291  1.00 96.78           C  
ATOM   3438  O   TYR A 434     -18.907  -9.469   3.752  1.00 96.78           O  
ATOM   3439  CG  TYR A 434     -15.415 -10.468   6.620  1.00 96.78           C  
ATOM   3440  CD1 TYR A 434     -15.979  -9.956   7.786  1.00 96.78           C  
ATOM   3441  CD2 TYR A 434     -14.187 -11.114   6.712  1.00 96.78           C  
ATOM   3442  CE1 TYR A 434     -15.335 -10.084   9.013  1.00 96.78           C  
ATOM   3443  CE2 TYR A 434     -13.534 -11.247   7.933  1.00 96.78           C  
ATOM   3444  OH  TYR A 434     -13.473 -10.859  10.287  1.00 96.78           O  
ATOM   3445  CZ  TYR A 434     -14.115 -10.730   9.076  1.00 96.78           C  
ATOM   3446  N   ARG A 435     -18.237 -11.359   3.044  1.00 94.86           N  
ATOM   3447  CA  ARG A 435     -18.644 -11.199   1.652  1.00 94.86           C  
ATOM   3448  C   ARG A 435     -20.164 -11.205   1.522  1.00 94.86           C  
ATOM   3449  CB  ARG A 435     -18.040 -12.304   0.784  1.00 94.86           C  
ATOM   3450  O   ARG A 435     -20.729 -10.432   0.746  1.00 94.86           O  
ATOM   3451  CG  ARG A 435     -16.540 -12.169   0.571  1.00 94.86           C  
ATOM   3452  CD  ARG A 435     -15.974 -13.345  -0.212  1.00 94.86           C  
ATOM   3453  NE  ARG A 435     -16.784 -13.650  -1.388  1.00 94.86           N  
ATOM   3454  NH1 ARG A 435     -15.524 -15.474  -2.039  1.00 94.86           N  
ATOM   3455  NH2 ARG A 435     -17.353 -14.841  -3.268  1.00 94.86           N  
ATOM   3456  CZ  ARG A 435     -16.552 -14.654  -2.229  1.00 94.86           C  
ATOM   3457  N   LYS A 436     -20.866 -11.959   2.317  1.00 94.36           N  
ATOM   3458  CA  LYS A 436     -22.298 -12.181   2.140  1.00 94.36           C  
ATOM   3459  C   LYS A 436     -23.105 -10.979   2.624  1.00 94.36           C  
ATOM   3460  CB  LYS A 436     -22.742 -13.443   2.881  1.00 94.36           C  
ATOM   3461  O   LYS A 436     -24.260 -10.802   2.233  1.00 94.36           O  
ATOM   3462  CG  LYS A 436     -22.294 -14.738   2.219  1.00 94.36           C  
ATOM   3463  CD  LYS A 436     -22.805 -15.958   2.976  1.00 94.36           C  
ATOM   3464  CE  LYS A 436     -22.369 -17.254   2.308  1.00 94.36           C  
ATOM   3465  NZ  LYS A 436     -22.835 -18.453   3.068  1.00 94.36           N  
ATOM   3466  N   MET A 437     -22.442 -10.092   3.317  1.00 94.54           N  
ATOM   3467  CA  MET A 437     -23.185  -9.009   3.955  1.00 94.54           C  
ATOM   3468  C   MET A 437     -23.087  -7.726   3.136  1.00 94.54           C  
ATOM   3469  CB  MET A 437     -22.669  -8.765   5.374  1.00 94.54           C  
ATOM   3470  O   MET A 437     -23.581  -6.678   3.556  1.00 94.54           O  
ATOM   3471  CG  MET A 437     -22.895  -9.935   6.318  1.00 94.54           C  
ATOM   3472  SD  MET A 437     -24.675 -10.301   6.571  1.00 94.54           S  
ATOM   3473  CE  MET A 437     -25.157  -8.867   7.573  1.00 94.54           C  
ATOM   3474  N   ILE A 438     -22.452  -7.871   1.921  1.00 97.12           N  
ATOM   3475  CA  ILE A 438     -22.329  -6.727   1.025  1.00 97.12           C  
ATOM   3476  C   ILE A 438     -22.660  -7.151  -0.404  1.00 97.12           C  
ATOM   3477  CB  ILE A 438     -20.913  -6.111   1.087  1.00 97.12           C  
ATOM   3478  O   ILE A 438     -22.156  -8.167  -0.888  1.00 97.12           O  
ATOM   3479  CG1 ILE A 438     -20.595  -5.645   2.512  1.00 97.12           C  
ATOM   3480  CG2 ILE A 438     -20.783  -4.955   0.091  1.00 97.12           C  
ATOM   3481  CD1 ILE A 438     -19.164  -5.160   2.700  1.00 97.12           C  
ATOM   3482  N   ARG A 439     -23.497  -6.388  -1.045  1.00 97.81           N  
ATOM   3483  CA  ARG A 439     -23.819  -6.622  -2.449  1.00 97.81           C  
ATOM   3484  C   ARG A 439     -23.026  -5.688  -3.356  1.00 97.81           C  
ATOM   3485  CB  ARG A 439     -25.319  -6.442  -2.694  1.00 97.81           C  
ATOM   3486  O   ARG A 439     -22.823  -4.518  -3.026  1.00 97.81           O  
ATOM   3487  CG  ARG A 439     -26.186  -7.474  -1.991  1.00 97.81           C  
ATOM   3488  CD  ARG A 439     -27.636  -7.400  -2.450  1.00 97.81           C  
ATOM   3489  NE  ARG A 439     -28.461  -8.411  -1.797  1.00 97.81           N  
ATOM   3490  NH1 ARG A 439     -30.418  -7.799  -2.859  1.00 97.81           N  
ATOM   3491  NH2 ARG A 439     -30.418  -9.530  -1.357  1.00 97.81           N  
ATOM   3492  CZ  ARG A 439     -29.764  -8.578  -2.006  1.00 97.81           C  
ATOM   3493  N   GLY A 440     -22.518  -6.241  -4.529  1.00 97.20           N  
ATOM   3494  CA  GLY A 440     -21.838  -5.406  -5.506  1.00 97.20           C  
ATOM   3495  C   GLY A 440     -20.360  -5.722  -5.635  1.00 97.20           C  
ATOM   3496  O   GLY A 440     -19.675  -5.171  -6.500  1.00 97.20           O  
ATOM   3497  N   LEU A 441     -19.843  -6.648  -4.778  1.00 97.59           N  
ATOM   3498  CA  LEU A 441     -18.437  -7.028  -4.867  1.00 97.59           C  
ATOM   3499  C   LEU A 441     -18.243  -8.159  -5.872  1.00 97.59           C  
ATOM   3500  CB  LEU A 441     -17.908  -7.453  -3.495  1.00 97.59           C  
ATOM   3501  O   LEU A 441     -18.995  -9.136  -5.866  1.00 97.59           O  
ATOM   3502  CG  LEU A 441     -18.059  -6.433  -2.365  1.00 97.59           C  
ATOM   3503  CD1 LEU A 441     -17.553  -7.020  -1.051  1.00 97.59           C  
ATOM   3504  CD2 LEU A 441     -17.314  -5.146  -2.703  1.00 97.59           C  
ATOM   3505  N   LYS A 442     -17.235  -8.100  -6.729  1.00 96.98           N  
ATOM   3506  CA  LYS A 442     -16.897  -9.112  -7.725  1.00 96.98           C  
ATOM   3507  C   LYS A 442     -15.401  -9.412  -7.719  1.00 96.98           C  
ATOM   3508  CB  LYS A 442     -17.335  -8.661  -9.120  1.00 96.98           C  
ATOM   3509  O   LYS A 442     -14.648  -8.860  -8.524  1.00 96.98           O  
ATOM   3510  CG  LYS A 442     -18.838  -8.476  -9.267  1.00 96.98           C  
ATOM   3511  CD  LYS A 442     -19.211  -8.028 -10.674  1.00 96.98           C  
ATOM   3512  CE  LYS A 442     -20.709  -7.792 -10.808  1.00 96.98           C  
ATOM   3513  NZ  LYS A 442     -21.080  -7.352 -12.187  1.00 96.98           N  
ATOM   3514  N   PRO A 443     -14.937 -10.271  -6.778  1.00 97.30           N  
ATOM   3515  CA  PRO A 443     -13.508 -10.566  -6.655  1.00 97.30           C  
ATOM   3516  C   PRO A 443     -12.941 -11.264  -7.889  1.00 97.30           C  
ATOM   3517  CB  PRO A 443     -13.441 -11.482  -5.431  1.00 97.30           C  
ATOM   3518  O   PRO A 443     -13.550 -12.204  -8.406  1.00 97.30           O  
ATOM   3519  CG  PRO A 443     -14.778 -12.147  -5.378  1.00 97.30           C  
ATOM   3520  CD  PRO A 443     -15.808 -11.191  -5.906  1.00 97.30           C  
ATOM   3521  N   ASP A 444     -11.825 -10.806  -8.429  1.00 97.37           N  
ATOM   3522  CA  ASP A 444     -11.087 -11.336  -9.572  1.00 97.37           C  
ATOM   3523  C   ASP A 444      -9.581 -11.289  -9.324  1.00 97.37           C  
ATOM   3524  CB  ASP A 444     -11.435 -10.559 -10.843  1.00 97.37           C  
ATOM   3525  O   ASP A 444      -8.990 -10.209  -9.263  1.00 97.37           O  
ATOM   3526  CG  ASP A 444     -10.799 -11.146 -12.091  1.00 97.37           C  
ATOM   3527  OD1 ASP A 444      -9.850 -11.951 -11.970  1.00 97.37           O  
ATOM   3528  OD2 ASP A 444     -11.249 -10.798 -13.204  1.00 97.37           O  
ATOM   3529  N   ALA A 445      -8.963 -12.406  -9.267  1.00 95.81           N  
ATOM   3530  CA  ALA A 445      -7.546 -12.514  -8.926  1.00 95.81           C  
ATOM   3531  C   ALA A 445      -6.681 -11.767  -9.937  1.00 95.81           C  
ATOM   3532  CB  ALA A 445      -7.127 -13.980  -8.851  1.00 95.81           C  
ATOM   3533  O   ALA A 445      -5.657 -11.183  -9.574  1.00 95.81           O  
ATOM   3534  N   LYS A 446      -7.035 -11.760 -11.199  1.00 94.94           N  
ATOM   3535  CA  LYS A 446      -6.274 -11.080 -12.243  1.00 94.94           C  
ATOM   3536  C   LYS A 446      -6.312  -9.566 -12.053  1.00 94.94           C  
ATOM   3537  CB  LYS A 446      -6.813 -11.448 -13.627  1.00 94.94           C  
ATOM   3538  O   LYS A 446      -5.333  -8.875 -12.340  1.00 94.94           O  
ATOM   3539  CG  LYS A 446      -6.491 -12.871 -14.057  1.00 94.94           C  
ATOM   3540  CD  LYS A 446      -6.992 -13.155 -15.468  1.00 94.94           C  
ATOM   3541  CE  LYS A 446      -6.767 -14.609 -15.860  1.00 94.94           C  
ATOM   3542  NZ  LYS A 446      -7.263 -14.894 -17.240  1.00 94.94           N  
ATOM   3543  N   LYS A 447      -7.377  -9.094 -11.431  1.00 96.26           N  
ATOM   3544  CA  LYS A 447      -7.558  -7.655 -11.262  1.00 96.26           C  
ATOM   3545  C   LYS A 447      -7.181  -7.215  -9.850  1.00 96.26           C  
ATOM   3546  CB  LYS A 447      -9.003  -7.256 -11.567  1.00 96.26           C  
ATOM   3547  O   LYS A 447      -6.753  -6.078  -9.642  1.00 96.26           O  
ATOM   3548  CG  LYS A 447      -9.398  -7.430 -13.026  1.00 96.26           C  
ATOM   3549  CD  LYS A 447     -10.819  -6.945 -13.282  1.00 96.26           C  
ATOM   3550  CE  LYS A 447     -11.217  -7.122 -14.741  1.00 96.26           C  
ATOM   3551  NZ  LYS A 447     -12.629  -6.700 -14.985  1.00 96.26           N  
ATOM   3552  N   HIS A 448      -7.313  -8.159  -8.917  1.00 97.66           N  
ATOM   3553  CA  HIS A 448      -7.361  -7.672  -7.544  1.00 97.66           C  
ATOM   3554  C   HIS A 448      -6.201  -8.223  -6.722  1.00 97.66           C  
ATOM   3555  CB  HIS A 448      -8.692  -8.046  -6.889  1.00 97.66           C  
ATOM   3556  O   HIS A 448      -5.999  -7.818  -5.575  1.00 97.66           O  
ATOM   3557  CG  HIS A 448      -9.882  -7.429  -7.554  1.00 97.66           C  
ATOM   3558  CD2 HIS A 448     -10.052  -6.212  -8.121  1.00 97.66           C  
ATOM   3559  ND1 HIS A 448     -11.085  -8.089  -7.686  1.00 97.66           N  
ATOM   3560  CE1 HIS A 448     -11.946  -7.301  -8.308  1.00 97.66           C  
ATOM   3561  NE2 HIS A 448     -11.344  -6.156  -8.583  1.00 97.66           N  
ATOM   3562  N   GLN A 449      -5.421  -9.070  -7.292  1.00 96.74           N  
ATOM   3563  CA  GLN A 449      -4.282  -9.621  -6.565  1.00 96.74           C  
ATOM   3564  C   GLN A 449      -3.036  -8.762  -6.762  1.00 96.74           C  
ATOM   3565  CB  GLN A 449      -4.004 -11.058  -7.010  1.00 96.74           C  
ATOM   3566  O   GLN A 449      -2.804  -8.236  -7.853  1.00 96.74           O  
ATOM   3567  CG  GLN A 449      -2.951 -11.768  -6.171  1.00 96.74           C  
ATOM   3568  CD  GLN A 449      -2.992 -13.276  -6.331  1.00 96.74           C  
ATOM   3569  NE2 GLN A 449      -2.215 -13.981  -5.515  1.00 96.74           N  
ATOM   3570  OE1 GLN A 449      -3.716 -13.804  -7.181  1.00 96.74           O  
ATOM   3571  N   THR A 450      -2.267  -8.584  -5.725  1.00 96.78           N  
ATOM   3572  CA  THR A 450      -1.009  -7.848  -5.793  1.00 96.78           C  
ATOM   3573  C   THR A 450       0.042  -8.643  -6.562  1.00 96.78           C  
ATOM   3574  CB  THR A 450      -0.479  -7.517  -4.386  1.00 96.78           C  
ATOM   3575  O   THR A 450       0.204  -9.845  -6.342  1.00 96.78           O  
ATOM   3576  CG2 THR A 450       0.888  -6.845  -4.458  1.00 96.78           C  
ATOM   3577  OG1 THR A 450      -1.399  -6.636  -3.730  1.00 96.78           O  
ATOM   3578  N   PHE A 451       0.753  -7.973  -7.429  1.00 96.68           N  
ATOM   3579  CA  PHE A 451       1.822  -8.654  -8.149  1.00 96.68           C  
ATOM   3580  C   PHE A 451       2.922  -7.673  -8.539  1.00 96.68           C  
ATOM   3581  CB  PHE A 451       1.273  -9.350  -9.398  1.00 96.68           C  
ATOM   3582  O   PHE A 451       2.716  -6.458  -8.509  1.00 96.68           O  
ATOM   3583  CG  PHE A 451       1.007  -8.415 -10.547  1.00 96.68           C  
ATOM   3584  CD1 PHE A 451      -0.155  -7.654 -10.587  1.00 96.68           C  
ATOM   3585  CD2 PHE A 451       1.919  -8.297 -11.587  1.00 96.68           C  
ATOM   3586  CE1 PHE A 451      -0.404  -6.787 -11.649  1.00 96.68           C  
ATOM   3587  CE2 PHE A 451       1.678  -7.433 -12.651  1.00 96.68           C  
ATOM   3588  CZ  PHE A 451       0.515  -6.680 -12.681  1.00 96.68           C  
ATOM   3589  N   VAL A 452       4.064  -8.237  -8.884  1.00 96.93           N  
ATOM   3590  CA  VAL A 452       5.167  -7.433  -9.399  1.00 96.93           C  
ATOM   3591  C   VAL A 452       5.982  -8.252 -10.397  1.00 96.93           C  
ATOM   3592  CB  VAL A 452       6.078  -6.923  -8.259  1.00 96.93           C  
ATOM   3593  O   VAL A 452       6.266  -9.428 -10.159  1.00 96.93           O  
ATOM   3594  CG1 VAL A 452       6.684  -8.094  -7.488  1.00 96.93           C  
ATOM   3595  CG2 VAL A 452       7.177  -6.021  -8.818  1.00 96.93           C  
ATOM   3596  N   ASP A 453       6.278  -7.690 -11.453  1.00 97.31           N  
ATOM   3597  CA  ASP A 453       7.193  -8.252 -12.441  1.00 97.31           C  
ATOM   3598  C   ASP A 453       8.585  -7.639 -12.311  1.00 97.31           C  
ATOM   3599  CB  ASP A 453       6.653  -8.038 -13.856  1.00 97.31           C  
ATOM   3600  O   ASP A 453       8.739  -6.417 -12.367  1.00 97.31           O  
ATOM   3601  CG  ASP A 453       5.339  -8.757 -14.105  1.00 97.31           C  
ATOM   3602  OD1 ASP A 453       4.980  -9.661 -13.320  1.00 97.31           O  
ATOM   3603  OD2 ASP A 453       4.657  -8.418 -15.096  1.00 97.31           O  
ATOM   3604  N   VAL A 454       9.509  -8.512 -12.191  1.00 96.71           N  
ATOM   3605  CA  VAL A 454      10.860  -8.038 -11.906  1.00 96.71           C  
ATOM   3606  C   VAL A 454      11.839  -8.630 -12.917  1.00 96.71           C  
ATOM   3607  CB  VAL A 454      11.295  -8.398 -10.468  1.00 96.71           C  
ATOM   3608  O   VAL A 454      11.752  -9.813 -13.256  1.00 96.71           O  
ATOM   3609  CG1 VAL A 454      12.715  -7.905 -10.194  1.00 96.71           C  
ATOM   3610  CG2 VAL A 454      10.317  -7.811  -9.452  1.00 96.71           C  
ATOM   3611  N   GLN A 455      12.751  -7.753 -13.359  1.00 96.44           N  
ATOM   3612  CA  GLN A 455      13.843  -8.263 -14.181  1.00 96.44           C  
ATOM   3613  C   GLN A 455      14.833  -9.067 -13.343  1.00 96.44           C  
ATOM   3614  CB  GLN A 455      14.565  -7.115 -14.888  1.00 96.44           C  
ATOM   3615  O   GLN A 455      15.422  -8.543 -12.396  1.00 96.44           O  
ATOM   3616  CG  GLN A 455      15.358  -7.550 -16.113  1.00 96.44           C  
ATOM   3617  CD  GLN A 455      16.667  -8.227 -15.756  1.00 96.44           C  
ATOM   3618  NE2 GLN A 455      17.528  -8.416 -16.750  1.00 96.44           N  
ATOM   3619  OE1 GLN A 455      16.904  -8.577 -14.595  1.00 96.44           O  
ATOM   3620  N   SER A 456      15.122 -10.295 -13.766  1.00 94.56           N  
ATOM   3621  CA  SER A 456      15.763 -11.319 -12.947  1.00 94.56           C  
ATOM   3622  C   SER A 456      17.210 -10.953 -12.638  1.00 94.56           C  
ATOM   3623  CB  SER A 456      15.710 -12.677 -13.648  1.00 94.56           C  
ATOM   3624  O   SER A 456      17.720 -11.270 -11.561  1.00 94.56           O  
ATOM   3625  OG  SER A 456      16.316 -12.607 -14.928  1.00 94.56           O  
ATOM   3626  N   LEU A 457      17.931 -10.232 -13.498  1.00 95.04           N  
ATOM   3627  CA  LEU A 457      19.356  -9.965 -13.337  1.00 95.04           C  
ATOM   3628  C   LEU A 457      19.584  -8.696 -12.523  1.00 95.04           C  
ATOM   3629  CB  LEU A 457      20.035  -9.837 -14.704  1.00 95.04           C  
ATOM   3630  O   LEU A 457      20.415  -8.679 -11.612  1.00 95.04           O  
ATOM   3631  CG  LEU A 457      21.558  -9.699 -14.694  1.00 95.04           C  
ATOM   3632  CD1 LEU A 457      22.198 -10.927 -14.055  1.00 95.04           C  
ATOM   3633  CD2 LEU A 457      22.086  -9.489 -16.109  1.00 95.04           C  
ATOM   3634  N   THR A 458      18.761  -7.678 -12.726  1.00 94.85           N  
ATOM   3635  CA  THR A 458      19.028  -6.370 -12.138  1.00 94.85           C  
ATOM   3636  C   THR A 458      18.114  -6.118 -10.942  1.00 94.85           C  
ATOM   3637  CB  THR A 458      18.845  -5.244 -13.172  1.00 94.85           C  
ATOM   3638  O   THR A 458      18.425  -5.294 -10.079  1.00 94.85           O  
ATOM   3639  CG2 THR A 458      19.749  -5.456 -14.382  1.00 94.85           C  
ATOM   3640  OG1 THR A 458      17.480  -5.221 -13.608  1.00 94.85           O  
ATOM   3641  N   GLY A 459      16.903  -6.815 -10.936  1.00 94.09           N  
ATOM   3642  CA  GLY A 459      15.927  -6.602  -9.880  1.00 94.09           C  
ATOM   3643  C   GLY A 459      15.058  -5.379 -10.107  1.00 94.09           C  
ATOM   3644  O   GLY A 459      14.360  -4.929  -9.196  1.00 94.09           O  
ATOM   3645  N   THR A 460      15.105  -4.831 -11.233  1.00 94.13           N  
ATOM   3646  CA  THR A 460      14.330  -3.654 -11.612  1.00 94.13           C  
ATOM   3647  C   THR A 460      12.861  -4.016 -11.814  1.00 94.13           C  
ATOM   3648  CB  THR A 460      14.884  -3.010 -12.896  1.00 94.13           C  
ATOM   3649  O   THR A 460      12.545  -4.975 -12.522  1.00 94.13           O  
ATOM   3650  CG2 THR A 460      14.099  -1.757 -13.266  1.00 94.13           C  
ATOM   3651  OG1 THR A 460      16.258  -2.657 -12.692  1.00 94.13           O  
ATOM   3652  N   PRO A 461      11.985  -3.324 -11.201  1.00 94.98           N  
ATOM   3653  CA  PRO A 461      10.563  -3.585 -11.436  1.00 94.98           C  
ATOM   3654  C   PRO A 461      10.119  -3.203 -12.846  1.00 94.98           C  
ATOM   3655  CB  PRO A 461       9.867  -2.713 -10.389  1.00 94.98           C  
ATOM   3656  O   PRO A 461      10.421  -2.103 -13.316  1.00 94.98           O  
ATOM   3657  CG  PRO A 461      10.814  -1.584 -10.140  1.00 94.98           C  
ATOM   3658  CD  PRO A 461      12.217  -2.094 -10.307  1.00 94.98           C  
ATOM   3659  N   LEU A 462       9.408  -4.082 -13.521  1.00 96.52           N  
ATOM   3660  CA  LEU A 462       8.944  -3.855 -14.885  1.00 96.52           C  
ATOM   3661  C   LEU A 462       7.496  -3.375 -14.894  1.00 96.52           C  
ATOM   3662  CB  LEU A 462       9.075  -5.134 -15.716  1.00 96.52           C  
ATOM   3663  O   LEU A 462       7.144  -2.464 -15.647  1.00 96.52           O  
ATOM   3664  CG  LEU A 462      10.473  -5.747 -15.801  1.00 96.52           C  
ATOM   3665  CD1 LEU A 462      10.420  -7.092 -16.520  1.00 96.52           C  
ATOM   3666  CD2 LEU A 462      11.432  -4.795 -16.508  1.00 96.52           C  
ATOM   3667  N   GLN A 463       6.688  -4.052 -14.115  1.00 95.95           N  
ATOM   3668  CA  GLN A 463       5.281  -3.720 -13.913  1.00 95.95           C  
ATOM   3669  C   GLN A 463       4.730  -4.399 -12.663  1.00 95.95           C  
ATOM   3670  CB  GLN A 463       4.454  -4.121 -15.136  1.00 95.95           C  
ATOM   3671  O   GLN A 463       5.259  -5.422 -12.221  1.00 95.95           O  
ATOM   3672  CG  GLN A 463       4.350  -5.626 -15.342  1.00 95.95           C  
ATOM   3673  CD  GLN A 463       3.451  -5.998 -16.506  1.00 95.95           C  
ATOM   3674  NE2 GLN A 463       3.394  -7.287 -16.822  1.00 95.95           N  
ATOM   3675  OE1 GLN A 463       2.813  -5.134 -17.116  1.00 95.95           O  
ATOM   3676  N   GLY A 464       3.827  -3.732 -12.094  1.00 94.36           N  
ATOM   3677  CA  GLY A 464       3.178  -4.302 -10.925  1.00 94.36           C  
ATOM   3678  C   GLY A 464       2.601  -3.254  -9.992  1.00 94.36           C  
ATOM   3679  O   GLY A 464       2.724  -2.054 -10.246  1.00 94.36           O  
ATOM   3680  N   GLY A 465       1.823  -3.797  -9.039  1.00 93.38           N  
ATOM   3681  CA  GLY A 465       1.205  -2.851  -8.123  1.00 93.38           C  
ATOM   3682  C   GLY A 465       0.724  -3.495  -6.836  1.00 93.38           C  
ATOM   3683  O   GLY A 465       0.207  -4.614  -6.851  1.00 93.38           O  
ATOM   3684  N   LYS A 466       1.001  -2.747  -5.768  1.00 95.40           N  
ATOM   3685  CA  LYS A 466       0.411  -3.078  -4.474  1.00 95.40           C  
ATOM   3686  C   LYS A 466      -1.085  -2.777  -4.459  1.00 95.40           C  
ATOM   3687  CB  LYS A 466       1.111  -2.311  -3.352  1.00 95.40           C  
ATOM   3688  O   LYS A 466      -1.496  -1.637  -4.683  1.00 95.40           O  
ATOM   3689  CG  LYS A 466       2.610  -2.559  -3.274  1.00 95.40           C  
ATOM   3690  CD  LYS A 466       3.276  -1.646  -2.253  1.00 95.40           C  
ATOM   3691  CE  LYS A 466       4.791  -1.792  -2.274  1.00 95.40           C  
ATOM   3692  NZ  LYS A 466       5.454  -0.837  -1.336  1.00 95.40           N  
ATOM   3693  N   ARG A 467      -1.856  -3.861  -4.217  1.00 97.20           N  
ATOM   3694  CA  ARG A 467      -3.305  -3.692  -4.212  1.00 97.20           C  
ATOM   3695  C   ARG A 467      -3.897  -4.075  -2.859  1.00 97.20           C  
ATOM   3696  CB  ARG A 467      -3.949  -4.527  -5.320  1.00 97.20           C  
ATOM   3697  O   ARG A 467      -3.765  -5.220  -2.420  1.00 97.20           O  
ATOM   3698  CG  ARG A 467      -3.458  -4.180  -6.717  1.00 97.20           C  
ATOM   3699  CD  ARG A 467      -3.992  -5.152  -7.760  1.00 97.20           C  
ATOM   3700  NE  ARG A 467      -3.488  -4.840  -9.095  1.00 97.20           N  
ATOM   3701  NH1 ARG A 467      -4.424  -6.695 -10.106  1.00 97.20           N  
ATOM   3702  NH2 ARG A 467      -3.200  -5.203 -11.344  1.00 97.20           N  
ATOM   3703  CZ  ARG A 467      -3.705  -5.580 -10.179  1.00 97.20           C  
ATOM   3704  N   VAL A 468      -4.555  -3.102  -2.268  1.00 97.57           N  
ATOM   3705  CA  VAL A 468      -5.173  -3.372  -0.974  1.00 97.57           C  
ATOM   3706  C   VAL A 468      -6.471  -2.578  -0.845  1.00 97.57           C  
ATOM   3707  CB  VAL A 468      -4.220  -3.027   0.193  1.00 97.57           C  
ATOM   3708  O   VAL A 468      -6.660  -1.570  -1.530  1.00 97.57           O  
ATOM   3709  CG1 VAL A 468      -3.025  -3.978   0.213  1.00 97.57           C  
ATOM   3710  CG2 VAL A 468      -3.751  -1.577   0.087  1.00 97.57           C  
ATOM   3711  N   GLN A 469      -7.324  -3.022  -0.035  1.00 98.39           N  
ATOM   3712  CA  GLN A 469      -8.629  -2.422   0.224  1.00 98.39           C  
ATOM   3713  C   GLN A 469      -8.780  -2.046   1.695  1.00 98.39           C  
ATOM   3714  CB  GLN A 469      -9.750  -3.375  -0.192  1.00 98.39           C  
ATOM   3715  O   GLN A 469      -8.361  -2.796   2.579  1.00 98.39           O  
ATOM   3716  CG  GLN A 469     -11.148  -2.824   0.056  1.00 98.39           C  
ATOM   3717  CD  GLN A 469     -12.233  -3.664  -0.592  1.00 98.39           C  
ATOM   3718  NE2 GLN A 469     -13.051  -4.313   0.230  1.00 98.39           N  
ATOM   3719  OE1 GLN A 469     -12.336  -3.730  -1.821  1.00 98.39           O  
ATOM   3720  N   PHE A 470      -9.278  -0.862   1.965  1.00 98.29           N  
ATOM   3721  CA  PHE A 470      -9.508  -0.373   3.319  1.00 98.29           C  
ATOM   3722  C   PHE A 470     -10.995  -0.385   3.653  1.00 98.29           C  
ATOM   3723  CB  PHE A 470      -8.943   1.041   3.484  1.00 98.29           C  
ATOM   3724  O   PHE A 470     -11.809   0.161   2.905  1.00 98.29           O  
ATOM   3725  CG  PHE A 470      -7.452   1.125   3.300  1.00 98.29           C  
ATOM   3726  CD1 PHE A 470      -6.589   0.754   4.324  1.00 98.29           C  
ATOM   3727  CD2 PHE A 470      -6.914   1.575   2.101  1.00 98.29           C  
ATOM   3728  CE1 PHE A 470      -5.208   0.831   4.155  1.00 98.29           C  
ATOM   3729  CE2 PHE A 470      -5.535   1.654   1.926  1.00 98.29           C  
ATOM   3730  CZ  PHE A 470      -4.684   1.283   2.954  1.00 98.29           C  
ATOM   3731  N   ASN A 471     -11.236  -1.010   4.756  1.00 98.48           N  
ATOM   3732  CA  ASN A 471     -12.604  -1.212   5.220  1.00 98.48           C  
ATOM   3733  C   ASN A 471     -12.762  -0.818   6.686  1.00 98.48           C  
ATOM   3734  CB  ASN A 471     -13.033  -2.665   5.011  1.00 98.48           C  
ATOM   3735  O   ASN A 471     -11.773  -0.689   7.409  1.00 98.48           O  
ATOM   3736  CG  ASN A 471     -12.737  -3.167   3.612  1.00 98.48           C  
ATOM   3737  ND2 ASN A 471     -11.634  -3.890   3.462  1.00 98.48           N  
ATOM   3738  OD1 ASN A 471     -13.494  -2.905   2.673  1.00 98.48           O  
ATOM   3739  N   MET A 472     -14.014  -0.591   7.057  1.00 98.05           N  
ATOM   3740  CA  MET A 472     -14.330  -0.368   8.465  1.00 98.05           C  
ATOM   3741  C   MET A 472     -15.661  -1.014   8.833  1.00 98.05           C  
ATOM   3742  CB  MET A 472     -14.371   1.129   8.777  1.00 98.05           C  
ATOM   3743  O   MET A 472     -16.604  -0.998   8.041  1.00 98.05           O  
ATOM   3744  CG  MET A 472     -14.492   1.444  10.259  1.00 98.05           C  
ATOM   3745  SD  MET A 472     -14.484   3.247  10.598  1.00 98.05           S  
ATOM   3746  CE  MET A 472     -12.878   3.700   9.884  1.00 98.05           C  
ATOM   3747  N   PHE A 473     -15.707  -1.622   9.985  1.00 97.99           N  
ATOM   3748  CA  PHE A 473     -16.962  -2.224  10.420  1.00 97.99           C  
ATOM   3749  C   PHE A 473     -18.024  -1.156  10.652  1.00 97.99           C  
ATOM   3750  CB  PHE A 473     -16.753  -3.043  11.698  1.00 97.99           C  
ATOM   3751  O   PHE A 473     -17.751  -0.126  11.271  1.00 97.99           O  
ATOM   3752  CG  PHE A 473     -16.159  -4.404  11.456  1.00 97.99           C  
ATOM   3753  CD1 PHE A 473     -16.915  -5.413  10.871  1.00 97.99           C  
ATOM   3754  CD2 PHE A 473     -14.845  -4.676  11.815  1.00 97.99           C  
ATOM   3755  CE1 PHE A 473     -16.368  -6.675  10.647  1.00 97.99           C  
ATOM   3756  CE2 PHE A 473     -14.292  -5.934  11.594  1.00 97.99           C  
ATOM   3757  CZ  PHE A 473     -15.056  -6.932  11.010  1.00 97.99           C  
ATOM   3758  N   LEU A 474     -19.141  -1.342  10.057  1.00 97.27           N  
ATOM   3759  CA  LEU A 474     -20.384  -0.632  10.338  1.00 97.27           C  
ATOM   3760  C   LEU A 474     -21.280  -1.449  11.263  1.00 97.27           C  
ATOM   3761  CB  LEU A 474     -21.127  -0.316   9.037  1.00 97.27           C  
ATOM   3762  O   LEU A 474     -21.637  -2.585  10.943  1.00 97.27           O  
ATOM   3763  CG  LEU A 474     -22.360   0.581   9.161  1.00 97.27           C  
ATOM   3764  CD1 LEU A 474     -21.951   1.989   9.578  1.00 97.27           C  
ATOM   3765  CD2 LEU A 474     -23.134   0.610   7.848  1.00 97.27           C  
ATOM   3766  N   LYS A 475     -21.595  -0.804  12.429  1.00 95.75           N  
ATOM   3767  CA  LYS A 475     -22.344  -1.557  13.430  1.00 95.75           C  
ATOM   3768  C   LYS A 475     -23.172  -0.627  14.312  1.00 95.75           C  
ATOM   3769  CB  LYS A 475     -21.397  -2.392  14.294  1.00 95.75           C  
ATOM   3770  O   LYS A 475     -22.954   0.586  14.321  1.00 95.75           O  
ATOM   3771  CG  LYS A 475     -20.433  -1.565  15.132  1.00 95.75           C  
ATOM   3772  CD  LYS A 475     -19.557  -2.448  16.011  1.00 95.75           C  
ATOM   3773  CE  LYS A 475     -18.557  -1.625  16.812  1.00 95.75           C  
ATOM   3774  NZ  LYS A 475     -18.838  -1.685  18.277  1.00 95.75           N  
ATOM   3775  N   SER A 476     -24.062  -1.337  15.020  1.00 94.56           N  
ATOM   3776  CA  SER A 476     -24.869  -0.606  15.991  1.00 94.56           C  
ATOM   3777  C   SER A 476     -24.100  -0.377  17.288  1.00 94.56           C  
ATOM   3778  CB  SER A 476     -26.167  -1.360  16.285  1.00 94.56           C  
ATOM   3779  O   SER A 476     -23.406  -1.274  17.772  1.00 94.56           O  
ATOM   3780  OG  SER A 476     -26.910  -0.705  17.299  1.00 94.56           O  
ATOM   3781  N   ILE A 477     -24.207   0.872  17.779  1.00 90.60           N  
ATOM   3782  CA  ILE A 477     -23.608   1.221  19.062  1.00 90.60           C  
ATOM   3783  C   ILE A 477     -24.701   1.626  20.049  1.00 90.60           C  
ATOM   3784  CB  ILE A 477     -22.573   2.359  18.911  1.00 90.60           C  
ATOM   3785  O   ILE A 477     -25.498   2.524  19.767  1.00 90.60           O  
ATOM   3786  CG1 ILE A 477     -21.476   1.955  17.919  1.00 90.60           C  
ATOM   3787  CG2 ILE A 477     -21.973   2.726  20.272  1.00 90.60           C  
ATOM   3788  CD1 ILE A 477     -20.533   3.090  17.543  1.00 90.60           C  
ATOM   3789  N   ASN A 478     -24.703   0.942  21.148  1.00 83.88           N  
ATOM   3790  CA  ASN A 478     -25.729   1.153  22.164  1.00 83.88           C  
ATOM   3791  C   ASN A 478     -25.831   2.623  22.559  1.00 83.88           C  
ATOM   3792  CB  ASN A 478     -25.449   0.290  23.396  1.00 83.88           C  
ATOM   3793  O   ASN A 478     -24.817   3.274  22.815  1.00 83.88           O  
ATOM   3794  CG  ASN A 478     -26.619   0.252  24.360  1.00 83.88           C  
ATOM   3795  ND2 ASN A 478     -26.351  -0.132  25.602  1.00 83.88           N  
ATOM   3796  OD1 ASN A 478     -27.754   0.564  23.990  1.00 83.88           O  
ATOM   3797  N   ARG A 479     -27.004   3.267  22.461  1.00 83.16           N  
ATOM   3798  CA  ARG A 479     -27.353   4.590  22.967  1.00 83.16           C  
ATOM   3799  C   ARG A 479     -26.885   5.683  22.011  1.00 83.16           C  
ATOM   3800  CB  ARG A 479     -26.748   4.813  24.354  1.00 83.16           C  
ATOM   3801  O   ARG A 479     -26.750   6.843  22.405  1.00 83.16           O  
ATOM   3802  CG  ARG A 479     -27.284   3.868  25.419  1.00 83.16           C  
ATOM   3803  CD  ARG A 479     -26.858   4.294  26.817  1.00 83.16           C  
ATOM   3804  NE  ARG A 479     -27.313   3.347  27.831  1.00 83.16           N  
ATOM   3805  NH1 ARG A 479     -27.158   4.837  29.589  1.00 83.16           N  
ATOM   3806  NH2 ARG A 479     -27.866   2.689  29.960  1.00 83.16           N  
ATOM   3807  CZ  ARG A 479     -27.445   3.626  29.124  1.00 83.16           C  
ATOM   3808  N   ILE A 480     -26.429   5.302  20.862  1.00 88.30           N  
ATOM   3809  CA  ILE A 480     -26.170   6.263  19.796  1.00 88.30           C  
ATOM   3810  C   ILE A 480     -27.223   6.115  18.700  1.00 88.30           C  
ATOM   3811  CB  ILE A 480     -24.753   6.084  19.205  1.00 88.30           C  
ATOM   3812  O   ILE A 480     -27.238   5.118  17.975  1.00 88.30           O  
ATOM   3813  CG1 ILE A 480     -23.691   6.307  20.287  1.00 88.30           C  
ATOM   3814  CG2 ILE A 480     -24.537   7.032  18.022  1.00 88.30           C  
ATOM   3815  CD1 ILE A 480     -22.259   6.173  19.787  1.00 88.30           C  
ATOM   3816  N   GLY A 481     -28.141   7.102  18.593  1.00 89.96           N  
ATOM   3817  CA  GLY A 481     -29.338   7.094  17.768  1.00 89.96           C  
ATOM   3818  C   GLY A 481     -29.047   6.881  16.295  1.00 89.96           C  
ATOM   3819  O   GLY A 481     -29.716   6.086  15.633  1.00 89.96           O  
ATOM   3820  N   ILE A 482     -28.026   7.432  15.714  1.00 92.90           N  
ATOM   3821  CA  ILE A 482     -27.751   7.400  14.282  1.00 92.90           C  
ATOM   3822  C   ILE A 482     -27.293   6.001  13.875  1.00 92.90           C  
ATOM   3823  CB  ILE A 482     -26.686   8.448  13.888  1.00 92.90           C  
ATOM   3824  O   ILE A 482     -27.402   5.621  12.707  1.00 92.90           O  
ATOM   3825  CG1 ILE A 482     -26.639   8.615  12.364  1.00 92.90           C  
ATOM   3826  CG2 ILE A 482     -25.312   8.056  14.439  1.00 92.90           C  
ATOM   3827  CD1 ILE A 482     -25.827   9.815  11.898  1.00 92.90           C  
ATOM   3828  N   THR A 483     -26.812   5.105  14.837  1.00 94.33           N  
ATOM   3829  CA  THR A 483     -26.287   3.780  14.528  1.00 94.33           C  
ATOM   3830  C   THR A 483     -27.274   2.695  14.948  1.00 94.33           C  
ATOM   3831  CB  THR A 483     -24.932   3.541  15.219  1.00 94.33           C  
ATOM   3832  O   THR A 483     -26.978   1.503  14.838  1.00 94.33           O  
ATOM   3833  CG2 THR A 483     -23.938   4.647  14.880  1.00 94.33           C  
ATOM   3834  OG1 THR A 483     -25.126   3.507  16.639  1.00 94.33           O  
ATOM   3835  N   GLU A 484     -28.402   2.927  15.510  1.00 92.38           N  
ATOM   3836  CA  GLU A 484     -29.337   2.030  16.182  1.00 92.38           C  
ATOM   3837  C   GLU A 484     -29.773   0.895  15.260  1.00 92.38           C  
ATOM   3838  CB  GLU A 484     -30.562   2.804  16.678  1.00 92.38           C  
ATOM   3839  O   GLU A 484     -29.848  -0.261  15.683  1.00 92.38           O  
ATOM   3840  CG  GLU A 484     -31.452   2.006  17.621  1.00 92.38           C  
ATOM   3841  CD  GLU A 484     -32.559   2.839  18.248  1.00 92.38           C  
ATOM   3842  OE1 GLU A 484     -33.305   2.311  19.104  1.00 92.38           O  
ATOM   3843  OE2 GLU A 484     -32.682   4.029  17.880  1.00 92.38           O  
ATOM   3844  N   ASN A 485     -30.028   1.106  13.996  1.00 95.61           N  
ATOM   3845  CA  ASN A 485     -30.627   0.117  13.107  1.00 95.61           C  
ATOM   3846  C   ASN A 485     -29.624  -0.392  12.076  1.00 95.61           C  
ATOM   3847  CB  ASN A 485     -31.858   0.699  12.408  1.00 95.61           C  
ATOM   3848  O   ASN A 485     -29.998  -1.083  11.127  1.00 95.61           O  
ATOM   3849  CG  ASN A 485     -32.983   1.014  13.373  1.00 95.61           C  
ATOM   3850  ND2 ASN A 485     -33.663   2.131  13.147  1.00 95.61           N  
ATOM   3851  OD1 ASN A 485     -33.239   0.259  14.315  1.00 95.61           O  
ATOM   3852  N   LEU A 486     -28.430  -0.093  12.340  1.00 96.76           N  
ATOM   3853  CA  LEU A 486     -27.424  -0.479  11.356  1.00 96.76           C  
ATOM   3854  C   LEU A 486     -27.150  -1.978  11.419  1.00 96.76           C  
ATOM   3855  CB  LEU A 486     -26.126   0.299  11.584  1.00 96.76           C  
ATOM   3856  O   LEU A 486     -27.191  -2.576  12.497  1.00 96.76           O  
ATOM   3857  CG  LEU A 486     -26.182   1.804  11.316  1.00 96.76           C  
ATOM   3858  CD1 LEU A 486     -24.839   2.450  11.640  1.00 96.76           C  
ATOM   3859  CD2 LEU A 486     -26.576   2.075   9.868  1.00 96.76           C  
ATOM   3860  N   PRO A 487     -26.902  -2.540  10.300  1.00 95.94           N  
ATOM   3861  CA  PRO A 487     -26.387  -3.911  10.297  1.00 95.94           C  
ATOM   3862  C   PRO A 487     -24.909  -3.987  10.676  1.00 95.94           C  
ATOM   3863  CB  PRO A 487     -26.604  -4.366   8.852  1.00 95.94           C  
ATOM   3864  O   PRO A 487     -24.194  -2.985  10.592  1.00 95.94           O  
ATOM   3865  CG  PRO A 487     -26.446  -3.125   8.033  1.00 95.94           C  
ATOM   3866  CD  PRO A 487     -27.033  -1.973   8.795  1.00 95.94           C  
ATOM   3867  N   THR A 488     -24.496  -5.117  11.187  1.00 96.15           N  
ATOM   3868  CA  THR A 488     -23.072  -5.323  11.425  1.00 96.15           C  
ATOM   3869  C   THR A 488     -22.396  -5.905  10.187  1.00 96.15           C  
ATOM   3870  CB  THR A 488     -22.835  -6.254  12.628  1.00 96.15           C  
ATOM   3871  O   THR A 488     -22.642  -7.056   9.822  1.00 96.15           O  
ATOM   3872  CG2 THR A 488     -21.346  -6.405  12.922  1.00 96.15           C  
ATOM   3873  OG1 THR A 488     -23.486  -5.709  13.782  1.00 96.15           O  
ATOM   3874  N   VAL A 489     -21.580  -5.050   9.526  1.00 97.42           N  
ATOM   3875  CA  VAL A 489     -20.945  -5.465   8.280  1.00 97.42           C  
ATOM   3876  C   VAL A 489     -19.564  -4.824   8.165  1.00 97.42           C  
ATOM   3877  CB  VAL A 489     -21.808  -5.094   7.052  1.00 97.42           C  
ATOM   3878  O   VAL A 489     -19.299  -3.790   8.782  1.00 97.42           O  
ATOM   3879  CG1 VAL A 489     -22.675  -3.872   7.351  1.00 97.42           C  
ATOM   3880  CG2 VAL A 489     -20.922  -4.840   5.835  1.00 97.42           C  
ATOM   3881  N   LEU A 490     -18.665  -5.482   7.447  1.00 98.07           N  
ATOM   3882  CA  LEU A 490     -17.389  -4.885   7.068  1.00 98.07           C  
ATOM   3883  C   LEU A 490     -17.537  -4.043   5.806  1.00 98.07           C  
ATOM   3884  CB  LEU A 490     -16.333  -5.972   6.850  1.00 98.07           C  
ATOM   3885  O   LEU A 490     -17.515  -4.574   4.693  1.00 98.07           O  
ATOM   3886  CG  LEU A 490     -14.911  -5.487   6.564  1.00 98.07           C  
ATOM   3887  CD1 LEU A 490     -14.396  -4.639   7.723  1.00 98.07           C  
ATOM   3888  CD2 LEU A 490     -13.983  -6.670   6.308  1.00 98.07           C  
ATOM   3889  N   MET A 491     -17.784  -2.746   6.002  1.00 98.28           N  
ATOM   3890  CA  MET A 491     -18.137  -1.805   4.942  1.00 98.28           C  
ATOM   3891  C   MET A 491     -16.899  -1.372   4.164  1.00 98.28           C  
ATOM   3892  CB  MET A 491     -18.845  -0.580   5.523  1.00 98.28           C  
ATOM   3893  O   MET A 491     -16.000  -0.739   4.722  1.00 98.28           O  
ATOM   3894  CG  MET A 491     -19.399   0.365   4.470  1.00 98.28           C  
ATOM   3895  SD  MET A 491     -20.767  -0.384   3.503  1.00 98.28           S  
ATOM   3896  CE  MET A 491     -20.985   0.883   2.223  1.00 98.28           C  
ATOM   3897  N   PRO A 492     -16.844  -1.686   2.868  1.00 98.16           N  
ATOM   3898  CA  PRO A 492     -15.715  -1.249   2.043  1.00 98.16           C  
ATOM   3899  C   PRO A 492     -15.742   0.249   1.750  1.00 98.16           C  
ATOM   3900  CB  PRO A 492     -15.885  -2.060   0.756  1.00 98.16           C  
ATOM   3901  O   PRO A 492     -16.807   0.810   1.479  1.00 98.16           O  
ATOM   3902  CG  PRO A 492     -17.355  -2.305   0.649  1.00 98.16           C  
ATOM   3903  CD  PRO A 492     -17.910  -2.486   2.033  1.00 98.16           C  
ATOM   3904  N   ALA A 493     -14.568   0.890   1.817  1.00 98.19           N  
ATOM   3905  CA  ALA A 493     -14.464   2.316   1.522  1.00 98.19           C  
ATOM   3906  C   ALA A 493     -13.751   2.552   0.193  1.00 98.19           C  
ATOM   3907  CB  ALA A 493     -13.734   3.041   2.650  1.00 98.19           C  
ATOM   3908  O   ALA A 493     -14.370   2.983  -0.782  1.00 98.19           O  
ATOM   3909  N   ILE A 494     -12.465   2.093   0.113  1.00 98.62           N  
ATOM   3910  CA  ILE A 494     -11.675   2.296  -1.096  1.00 98.62           C  
ATOM   3911  C   ILE A 494     -10.675   1.153  -1.257  1.00 98.62           C  
ATOM   3912  CB  ILE A 494     -10.937   3.654  -1.069  1.00 98.62           C  
ATOM   3913  O   ILE A 494     -10.356   0.458  -0.290  1.00 98.62           O  
ATOM   3914  CG1 ILE A 494      -9.919   3.685   0.077  1.00 98.62           C  
ATOM   3915  CG2 ILE A 494     -11.936   4.808  -0.946  1.00 98.62           C  
ATOM   3916  CD1 ILE A 494      -8.990   4.891   0.046  1.00 98.62           C  
ATOM   3917  N   TRP A 495     -10.351   0.891  -2.503  1.00 98.49           N  
ATOM   3918  CA  TRP A 495      -9.126   0.116  -2.664  1.00 98.49           C  
ATOM   3919  C   TRP A 495      -8.143   0.835  -3.582  1.00 98.49           C  
ATOM   3920  CB  TRP A 495      -9.439  -1.276  -3.222  1.00 98.49           C  
ATOM   3921  O   TRP A 495      -8.542   1.669  -4.397  1.00 98.49           O  
ATOM   3922  CG  TRP A 495      -9.908  -1.269  -4.646  1.00 98.49           C  
ATOM   3923  CD1 TRP A 495     -11.195  -1.141  -5.090  1.00 98.49           C  
ATOM   3924  CD2 TRP A 495      -9.092  -1.403  -5.814  1.00 98.49           C  
ATOM   3925  CE2 TRP A 495      -9.952  -1.345  -6.933  1.00 98.49           C  
ATOM   3926  CE3 TRP A 495      -7.716  -1.564  -6.023  1.00 98.49           C  
ATOM   3927  NE1 TRP A 495     -11.228  -1.186  -6.464  1.00 98.49           N  
ATOM   3928  CH2 TRP A 495      -8.128  -1.601  -8.420  1.00 98.49           C  
ATOM   3929  CZ2 TRP A 495      -9.479  -1.444  -8.244  1.00 98.49           C  
ATOM   3930  CZ3 TRP A 495      -7.247  -1.662  -7.328  1.00 98.49           C  
ATOM   3931  N   VAL A 496      -6.823   0.602  -3.338  1.00 98.11           N  
ATOM   3932  CA  VAL A 496      -5.785   1.387  -3.998  1.00 98.11           C  
ATOM   3933  C   VAL A 496      -4.789   0.454  -4.684  1.00 98.11           C  
ATOM   3934  CB  VAL A 496      -5.051   2.310  -3.001  1.00 98.11           C  
ATOM   3935  O   VAL A 496      -4.571  -0.672  -4.231  1.00 98.11           O  
ATOM   3936  CG1 VAL A 496      -6.022   3.310  -2.375  1.00 98.11           C  
ATOM   3937  CG2 VAL A 496      -4.360   1.483  -1.918  1.00 98.11           C  
ATOM   3938  N   GLU A 497      -4.340   0.892  -5.801  1.00 97.50           N  
ATOM   3939  CA  GLU A 497      -3.219   0.287  -6.515  1.00 97.50           C  
ATOM   3940  C   GLU A 497      -2.063   1.272  -6.664  1.00 97.50           C  
ATOM   3941  CB  GLU A 497      -3.664  -0.213  -7.891  1.00 97.50           C  
ATOM   3942  O   GLU A 497      -2.229   2.349  -7.242  1.00 97.50           O  
ATOM   3943  CG  GLU A 497      -2.547  -0.850  -8.705  1.00 97.50           C  
ATOM   3944  CD  GLU A 497      -3.013  -1.378 -10.053  1.00 97.50           C  
ATOM   3945  OE1 GLU A 497      -2.172  -1.536 -10.966  1.00 97.50           O  
ATOM   3946  OE2 GLU A 497      -4.229  -1.633 -10.197  1.00 97.50           O  
ATOM   3947  N   GLU A 498      -1.033   0.938  -6.014  1.00 95.69           N  
ATOM   3948  CA  GLU A 498       0.210   1.689  -6.158  1.00 95.69           C  
ATOM   3949  C   GLU A 498       1.274   0.863  -6.876  1.00 95.69           C  
ATOM   3950  CB  GLU A 498       0.729   2.139  -4.789  1.00 95.69           C  
ATOM   3951  O   GLU A 498       1.753  -0.140  -6.343  1.00 95.69           O  
ATOM   3952  CG  GLU A 498       1.944   3.052  -4.862  1.00 95.69           C  
ATOM   3953  CD  GLU A 498       2.489   3.435  -3.495  1.00 95.69           C  
ATOM   3954  OE1 GLU A 498       3.305   4.381  -3.411  1.00 95.69           O  
ATOM   3955  OE2 GLU A 498       2.098   2.783  -2.501  1.00 95.69           O  
ATOM   3956  N   GLY A 499       1.616   1.318  -8.024  1.00 94.10           N  
ATOM   3957  CA  GLY A 499       2.594   0.511  -8.736  1.00 94.10           C  
ATOM   3958  C   GLY A 499       3.208   1.228  -9.924  1.00 94.10           C  
ATOM   3959  O   GLY A 499       3.099   2.450 -10.042  1.00 94.10           O  
ATOM   3960  N   ILE A 500       3.945   0.411 -10.731  1.00 94.01           N  
ATOM   3961  CA  ILE A 500       4.680   0.984 -11.854  1.00 94.01           C  
ATOM   3962  C   ILE A 500       4.404   0.174 -13.118  1.00 94.01           C  
ATOM   3963  CB  ILE A 500       6.197   1.034 -11.569  1.00 94.01           C  
ATOM   3964  O   ILE A 500       4.231  -1.046 -13.057  1.00 94.01           O  
ATOM   3965  CG1 ILE A 500       6.926   1.785 -12.690  1.00 94.01           C  
ATOM   3966  CG2 ILE A 500       6.762  -0.379 -11.399  1.00 94.01           C  
ATOM   3967  CD1 ILE A 500       8.337   2.225 -12.325  1.00 94.01           C  
ATOM   3968  N   GLN A 501       4.272   0.880 -14.128  1.00 94.87           N  
ATOM   3969  CA  GLN A 501       4.353   0.348 -15.484  1.00 94.87           C  
ATOM   3970  C   GLN A 501       5.404   1.090 -16.304  1.00 94.87           C  
ATOM   3971  CB  GLN A 501       2.992   0.432 -16.176  1.00 94.87           C  
ATOM   3972  O   GLN A 501       5.245   2.276 -16.600  1.00 94.87           O  
ATOM   3973  CG  GLN A 501       2.933  -0.301 -17.509  1.00 94.87           C  
ATOM   3974  CD  GLN A 501       1.544  -0.302 -18.119  1.00 94.87           C  
ATOM   3975  NE2 GLN A 501       1.446  -0.735 -19.371  1.00 94.87           N  
ATOM   3976  OE1 GLN A 501       0.567   0.083 -17.469  1.00 94.87           O  
ATOM   3977  N   LEU A 502       6.438   0.361 -16.590  1.00 94.56           N  
ATOM   3978  CA  LEU A 502       7.523   1.039 -17.290  1.00 94.56           C  
ATOM   3979  C   LEU A 502       7.035   1.625 -18.611  1.00 94.56           C  
ATOM   3980  CB  LEU A 502       8.684   0.074 -17.544  1.00 94.56           C  
ATOM   3981  O   LEU A 502       6.470   0.909 -19.441  1.00 94.56           O  
ATOM   3982  CG  LEU A 502       9.582  -0.235 -16.345  1.00 94.56           C  
ATOM   3983  CD1 LEU A 502      10.673  -1.224 -16.742  1.00 94.56           C  
ATOM   3984  CD2 LEU A 502      10.192   1.047 -15.789  1.00 94.56           C  
ATOM   3985  N   ASN A 503       7.239   2.939 -18.765  1.00 94.66           N  
ATOM   3986  CA  ASN A 503       6.807   3.593 -19.995  1.00 94.66           C  
ATOM   3987  C   ASN A 503       7.771   3.316 -21.146  1.00 94.66           C  
ATOM   3988  CB  ASN A 503       6.658   5.101 -19.778  1.00 94.66           C  
ATOM   3989  O   ASN A 503       8.825   2.711 -20.945  1.00 94.66           O  
ATOM   3990  CG  ASN A 503       7.966   5.768 -19.401  1.00 94.66           C  
ATOM   3991  ND2 ASN A 503       7.897   7.043 -19.038  1.00 94.66           N  
ATOM   3992  OD1 ASN A 503       9.029   5.143 -19.437  1.00 94.66           O  
ATOM   3993  N   GLY A 504       7.414   3.665 -22.335  1.00 95.55           N  
ATOM   3994  CA  GLY A 504       8.162   3.360 -23.544  1.00 95.55           C  
ATOM   3995  C   GLY A 504       9.590   3.869 -23.507  1.00 95.55           C  
ATOM   3996  O   GLY A 504      10.515   3.172 -23.929  1.00 95.55           O  
ATOM   3997  N   GLU A 505       9.770   5.050 -22.962  1.00 94.85           N  
ATOM   3998  CA  GLU A 505      11.097   5.651 -22.861  1.00 94.85           C  
ATOM   3999  C   GLU A 505      12.012   4.822 -21.964  1.00 94.85           C  
ATOM   4000  CB  GLU A 505      10.999   7.084 -22.331  1.00 94.85           C  
ATOM   4001  O   GLU A 505      13.167   4.568 -22.312  1.00 94.85           O  
ATOM   4002  CG  GLU A 505      12.323   7.833 -22.336  1.00 94.85           C  
ATOM   4003  CD  GLU A 505      12.217   9.243 -21.777  1.00 94.85           C  
ATOM   4004  OE1 GLU A 505      13.262   9.913 -21.615  1.00 94.85           O  
ATOM   4005  OE2 GLU A 505      11.079   9.682 -21.498  1.00 94.85           O  
ATOM   4006  N   MET A 506      11.490   4.380 -20.817  1.00 93.96           N  
ATOM   4007  CA  MET A 506      12.273   3.584 -19.875  1.00 93.96           C  
ATOM   4008  C   MET A 506      12.551   2.194 -20.436  1.00 93.96           C  
ATOM   4009  CB  MET A 506      11.546   3.471 -18.534  1.00 93.96           C  
ATOM   4010  O   MET A 506      13.633   1.641 -20.229  1.00 93.96           O  
ATOM   4011  CG  MET A 506      11.446   4.786 -17.778  1.00 93.96           C  
ATOM   4012  SD  MET A 506      13.068   5.629 -17.616  1.00 93.96           S  
ATOM   4013  CE  MET A 506      13.932   4.457 -16.534  1.00 93.96           C  
ATOM   4014  N   VAL A 507      11.553   1.718 -21.148  1.00 96.55           N  
ATOM   4015  CA  VAL A 507      11.723   0.418 -21.788  1.00 96.55           C  
ATOM   4016  C   VAL A 507      12.868   0.483 -22.795  1.00 96.55           C  
ATOM   4017  CB  VAL A 507      10.424  -0.045 -22.486  1.00 96.55           C  
ATOM   4018  O   VAL A 507      13.741  -0.388 -22.809  1.00 96.55           O  
ATOM   4019  CG1 VAL A 507      10.685  -1.279 -23.348  1.00 96.55           C  
ATOM   4020  CG2 VAL A 507       9.337  -0.332 -21.452  1.00 96.55           C  
ATOM   4021  N   ALA A 508      12.902   1.467 -23.619  1.00 96.42           N  
ATOM   4022  CA  ALA A 508      13.944   1.654 -24.625  1.00 96.42           C  
ATOM   4023  C   ALA A 508      15.315   1.807 -23.972  1.00 96.42           C  
ATOM   4024  CB  ALA A 508      13.634   2.871 -25.494  1.00 96.42           C  
ATOM   4025  O   ALA A 508      16.300   1.233 -24.441  1.00 96.42           O  
ATOM   4026  N   PHE A 509      15.299   2.591 -22.949  1.00 93.05           N  
ATOM   4027  CA  PHE A 509      16.538   2.809 -22.211  1.00 93.05           C  
ATOM   4028  C   PHE A 509      17.070   1.496 -21.648  1.00 93.05           C  
ATOM   4029  CB  PHE A 509      16.321   3.817 -21.079  1.00 93.05           C  
ATOM   4030  O   PHE A 509      18.255   1.188 -21.790  1.00 93.05           O  
ATOM   4031  CG  PHE A 509      17.523   4.003 -20.193  1.00 93.05           C  
ATOM   4032  CD1 PHE A 509      17.634   3.310 -18.994  1.00 93.05           C  
ATOM   4033  CD2 PHE A 509      18.543   4.870 -20.560  1.00 93.05           C  
ATOM   4034  CE1 PHE A 509      18.745   3.480 -18.171  1.00 93.05           C  
ATOM   4035  CE2 PHE A 509      19.657   5.045 -19.744  1.00 93.05           C  
ATOM   4036  CZ  PHE A 509      19.756   4.350 -18.549  1.00 93.05           C  
ATOM   4037  N   PHE A 510      16.168   0.749 -21.072  1.00 93.41           N  
ATOM   4038  CA  PHE A 510      16.546  -0.512 -20.447  1.00 93.41           C  
ATOM   4039  C   PHE A 510      16.993  -1.524 -21.496  1.00 93.41           C  
ATOM   4040  CB  PHE A 510      15.380  -1.081 -19.632  1.00 93.41           C  
ATOM   4041  O   PHE A 510      17.999  -2.212 -21.313  1.00 93.41           O  
ATOM   4042  CG  PHE A 510      15.786  -2.157 -18.661  1.00 93.41           C  
ATOM   4043  CD1 PHE A 510      15.626  -3.499 -18.982  1.00 93.41           C  
ATOM   4044  CD2 PHE A 510      16.328  -1.825 -17.426  1.00 93.41           C  
ATOM   4045  CE1 PHE A 510      16.000  -4.497 -18.085  1.00 93.41           C  
ATOM   4046  CE2 PHE A 510      16.705  -2.816 -16.524  1.00 93.41           C  
ATOM   4047  CZ  PHE A 510      16.539  -4.152 -16.855  1.00 93.41           C  
ATOM   4048  N   LYS A 511      16.348  -1.625 -22.584  1.00 95.32           N  
ATOM   4049  CA  LYS A 511      16.712  -2.537 -23.665  1.00 95.32           C  
ATOM   4050  C   LYS A 511      18.097  -2.212 -24.216  1.00 95.32           C  
ATOM   4051  CB  LYS A 511      15.674  -2.479 -24.787  1.00 95.32           C  
ATOM   4052  O   LYS A 511      18.909  -3.112 -24.439  1.00 95.32           O  
ATOM   4053  CG  LYS A 511      14.402  -3.261 -24.496  1.00 95.32           C  
ATOM   4054  CD  LYS A 511      13.474  -3.289 -25.703  1.00 95.32           C  
ATOM   4055  CE  LYS A 511      12.274  -4.195 -25.466  1.00 95.32           C  
ATOM   4056  NZ  LYS A 511      11.358  -4.222 -26.645  1.00 95.32           N  
ATOM   4057  N   LYS A 512      18.385  -0.979 -24.400  1.00 94.75           N  
ATOM   4058  CA  LYS A 512      19.664  -0.527 -24.941  1.00 94.75           C  
ATOM   4059  C   LYS A 512      20.810  -0.851 -23.986  1.00 94.75           C  
ATOM   4060  CB  LYS A 512      19.626   0.976 -25.222  1.00 94.75           C  
ATOM   4061  O   LYS A 512      21.851  -1.360 -24.408  1.00 94.75           O  
ATOM   4062  CG  LYS A 512      20.882   1.511 -25.896  1.00 94.75           C  
ATOM   4063  CD  LYS A 512      20.760   2.998 -26.204  1.00 94.75           C  
ATOM   4064  CE  LYS A 512      22.033   3.545 -26.835  1.00 94.75           C  
ATOM   4065  NZ  LYS A 512      21.913   4.999 -27.155  1.00 94.75           N  
ATOM   4066  N   LYS A 513      20.581  -0.684 -22.740  1.00 90.74           N  
ATOM   4067  CA  LYS A 513      21.655  -0.785 -21.756  1.00 90.74           C  
ATOM   4068  C   LYS A 513      21.884  -2.235 -21.339  1.00 90.74           C  
ATOM   4069  CB  LYS A 513      21.339   0.070 -20.527  1.00 90.74           C  
ATOM   4070  O   LYS A 513      23.014  -2.631 -21.045  1.00 90.74           O  
ATOM   4071  CG  LYS A 513      21.541   1.562 -20.744  1.00 90.74           C  
ATOM   4072  CD  LYS A 513      23.019   1.933 -20.736  1.00 90.74           C  
ATOM   4073  CE  LYS A 513      23.218   3.441 -20.819  1.00 90.74           C  
ATOM   4074  NZ  LYS A 513      24.662   3.803 -20.935  1.00 90.74           N  
ATOM   4075  N   LEU A 514      20.834  -2.959 -21.369  1.00 93.66           N  
ATOM   4076  CA  LEU A 514      20.994  -4.294 -20.803  1.00 93.66           C  
ATOM   4077  C   LEU A 514      20.656  -5.366 -21.834  1.00 93.66           C  
ATOM   4078  CB  LEU A 514      20.109  -4.461 -19.565  1.00 93.66           C  
ATOM   4079  O   LEU A 514      21.504  -6.192 -22.178  1.00 93.66           O  
ATOM   4080  CG  LEU A 514      20.141  -5.833 -18.890  1.00 93.66           C  
ATOM   4081  CD1 LEU A 514      21.548  -6.147 -18.394  1.00 93.66           C  
ATOM   4082  CD2 LEU A 514      19.139  -5.887 -17.741  1.00 93.66           C  
ATOM   4083  N   ILE A 515      19.462  -5.332 -22.368  1.00 94.24           N  
ATOM   4084  CA  ILE A 515      18.949  -6.421 -23.191  1.00 94.24           C  
ATOM   4085  C   ILE A 515      19.740  -6.501 -24.494  1.00 94.24           C  
ATOM   4086  CB  ILE A 515      17.443  -6.243 -23.488  1.00 94.24           C  
ATOM   4087  O   ILE A 515      20.187  -7.580 -24.891  1.00 94.24           O  
ATOM   4088  CG1 ILE A 515      16.640  -6.213 -22.182  1.00 94.24           C  
ATOM   4089  CG2 ILE A 515      16.940  -7.354 -24.415  1.00 94.24           C  
ATOM   4090  CD1 ILE A 515      16.874  -7.420 -21.284  1.00 94.24           C  
ATOM   4091  N   ASN A 516      20.020  -5.429 -25.181  1.00 94.87           N  
ATOM   4092  CA  ASN A 516      20.753  -5.407 -26.443  1.00 94.87           C  
ATOM   4093  C   ASN A 516      22.205  -5.839 -26.256  1.00 94.87           C  
ATOM   4094  CB  ASN A 516      20.690  -4.015 -27.076  1.00 94.87           C  
ATOM   4095  O   ASN A 516      22.761  -6.542 -27.100  1.00 94.87           O  
ATOM   4096  CG  ASN A 516      19.312  -3.678 -27.610  1.00 94.87           C  
ATOM   4097  ND2 ASN A 516      19.122  -2.427 -28.012  1.00 94.87           N  
ATOM   4098  OD1 ASN A 516      18.426  -4.535 -27.660  1.00 94.87           O  
ATOM   4099  N   THR A 517      22.735  -5.445 -25.139  1.00 94.13           N  
ATOM   4100  CA  THR A 517      24.103  -5.844 -24.827  1.00 94.13           C  
ATOM   4101  C   THR A 517      24.191  -7.352 -24.611  1.00 94.13           C  
ATOM   4102  CB  THR A 517      24.627  -5.112 -23.578  1.00 94.13           C  
ATOM   4103  O   THR A 517      25.094  -8.008 -25.133  1.00 94.13           O  
ATOM   4104  CG2 THR A 517      26.061  -5.522 -23.261  1.00 94.13           C  
ATOM   4105  OG1 THR A 517      24.586  -3.698 -23.807  1.00 94.13           O  
ATOM   4106  N   LEU A 518      23.236  -7.896 -23.882  1.00 94.84           N  
ATOM   4107  CA  LEU A 518      23.218  -9.336 -23.647  1.00 94.84           C  
ATOM   4108  C   LEU A 518      23.006 -10.097 -24.952  1.00 94.84           C  
ATOM   4109  CB  LEU A 518      22.120  -9.702 -22.645  1.00 94.84           C  
ATOM   4110  O   LEU A 518      23.637 -11.131 -25.182  1.00 94.84           O  
ATOM   4111  CG  LEU A 518      22.330  -9.228 -21.206  1.00 94.84           C  
ATOM   4112  CD1 LEU A 518      21.133  -9.610 -20.342  1.00 94.84           C  
ATOM   4113  CD2 LEU A 518      23.617  -9.812 -20.633  1.00 94.84           C  
ATOM   4114  N   LYS A 519      22.146  -9.593 -25.776  1.00 94.36           N  
ATOM   4115  CA  LYS A 519      21.879 -10.213 -27.071  1.00 94.36           C  
ATOM   4116  C   LYS A 519      23.124 -10.199 -27.954  1.00 94.36           C  
ATOM   4117  CB  LYS A 519      20.726  -9.501 -27.779  1.00 94.36           C  
ATOM   4118  O   LYS A 519      23.423 -11.186 -28.630  1.00 94.36           O  
ATOM   4119  CG  LYS A 519      19.348  -9.889 -27.263  1.00 94.36           C  
ATOM   4120  CD  LYS A 519      18.241  -9.268 -28.104  1.00 94.36           C  
ATOM   4121  CE  LYS A 519      16.861  -9.630 -27.569  1.00 94.36           C  
ATOM   4122  NZ  LYS A 519      15.773  -8.969 -28.351  1.00 94.36           N  
ATOM   4123  N   THR A 520      23.827  -9.074 -27.982  1.00 94.93           N  
ATOM   4124  CA  THR A 520      25.057  -8.936 -28.754  1.00 94.93           C  
ATOM   4125  C   THR A 520      26.112  -9.928 -28.274  1.00 94.93           C  
ATOM   4126  CB  THR A 520      25.616  -7.504 -28.663  1.00 94.93           C  
ATOM   4127  O   THR A 520      26.762 -10.591 -29.085  1.00 94.93           O  
ATOM   4128  CG2 THR A 520      26.901  -7.363 -29.472  1.00 94.93           C  
ATOM   4129  OG1 THR A 520      24.642  -6.583 -29.170  1.00 94.93           O  
ATOM   4130  N   LEU A 521      26.214 -10.037 -26.973  1.00 94.84           N  
ATOM   4131  CA  LEU A 521      27.181 -10.971 -26.408  1.00 94.84           C  
ATOM   4132  C   LEU A 521      26.833 -12.408 -26.783  1.00 94.84           C  
ATOM   4133  CB  LEU A 521      27.239 -10.828 -24.885  1.00 94.84           C  
ATOM   4134  O   LEU A 521      27.721 -13.207 -27.087  1.00 94.84           O  
ATOM   4135  CG  LEU A 521      27.841  -9.529 -24.348  1.00 94.84           C  
ATOM   4136  CD1 LEU A 521      27.741  -9.487 -22.827  1.00 94.84           C  
ATOM   4137  CD2 LEU A 521      29.291  -9.386 -24.798  1.00 94.84           C  
ATOM   4138  N   ASN A 522      25.542 -12.690 -26.711  1.00 94.11           N  
ATOM   4139  CA  ASN A 522      25.081 -14.025 -27.080  1.00 94.11           C  
ATOM   4140  C   ASN A 522      25.346 -14.322 -28.553  1.00 94.11           C  
ATOM   4141  CB  ASN A 522      23.592 -14.185 -26.766  1.00 94.11           C  
ATOM   4142  O   ASN A 522      25.774 -15.424 -28.901  1.00 94.11           O  
ATOM   4143  CG  ASN A 522      23.138 -15.630 -26.810  1.00 94.11           C  
ATOM   4144  ND2 ASN A 522      21.912 -15.853 -27.269  1.00 94.11           N  
ATOM   4145  OD1 ASN A 522      23.883 -16.540 -26.435  1.00 94.11           O  
ATOM   4146  N   ILE A 523      25.143 -13.339 -29.405  1.00 95.04           N  
ATOM   4147  CA  ILE A 523      25.397 -13.480 -30.835  1.00 95.04           C  
ATOM   4148  C   ILE A 523      26.886 -13.719 -31.073  1.00 95.04           C  
ATOM   4149  CB  ILE A 523      24.921 -12.236 -31.618  1.00 95.04           C  
ATOM   4150  O   ILE A 523      27.263 -14.605 -31.843  1.00 95.04           O  
ATOM   4151  CG1 ILE A 523      23.392 -12.133 -31.579  1.00 95.04           C  
ATOM   4152  CG2 ILE A 523      25.430 -12.280 -33.062  1.00 95.04           C  
ATOM   4153  CD1 ILE A 523      22.846 -10.823 -32.130  1.00 95.04           C  
ATOM   4154  N   VAL A 524      27.728 -12.937 -30.448  1.00 94.81           N  
ATOM   4155  CA  VAL A 524      29.176 -13.066 -30.576  1.00 94.81           C  
ATOM   4156  C   VAL A 524      29.616 -14.447 -30.097  1.00 94.81           C  
ATOM   4157  CB  VAL A 524      29.916 -11.966 -29.782  1.00 94.81           C  
ATOM   4158  O   VAL A 524      30.455 -15.093 -30.730  1.00 94.81           O  
ATOM   4159  CG1 VAL A 524      31.418 -12.242 -29.747  1.00 94.81           C  
ATOM   4160  CG2 VAL A 524      29.636 -10.592 -30.388  1.00 94.81           C  
ATOM   4161  N   HIS A 525      28.997 -14.842 -28.975  1.00 94.32           N  
ATOM   4162  CA  HIS A 525      29.322 -16.145 -28.407  1.00 94.32           C  
ATOM   4163  C   HIS A 525      29.056 -17.264 -29.409  1.00 94.32           C  
ATOM   4164  CB  HIS A 525      28.522 -16.387 -27.126  1.00 94.32           C  
ATOM   4165  O   HIS A 525      29.954 -18.049 -29.722  1.00 94.32           O  
ATOM   4166  CG  HIS A 525      28.576 -17.801 -26.643  1.00 94.32           C  
ATOM   4167  CD2 HIS A 525      27.608 -18.742 -26.538  1.00 94.32           C  
ATOM   4168  ND1 HIS A 525      29.737 -18.389 -26.190  1.00 94.32           N  
ATOM   4169  CE1 HIS A 525      29.481 -19.635 -25.829  1.00 94.32           C  
ATOM   4170  NE2 HIS A 525      28.196 -19.874 -26.030  1.00 94.32           N  
ATOM   4171  N   TRP A 526      27.882 -17.281 -29.972  1.00 95.44           N  
ATOM   4172  CA  TRP A 526      27.496 -18.378 -30.852  1.00 95.44           C  
ATOM   4173  C   TRP A 526      28.140 -18.226 -32.226  1.00 95.44           C  
ATOM   4174  CB  TRP A 526      25.973 -18.445 -30.993  1.00 95.44           C  
ATOM   4175  O   TRP A 526      28.472 -19.220 -32.877  1.00 95.44           O  
ATOM   4176  CG  TRP A 526      25.279 -19.054 -29.812  1.00 95.44           C  
ATOM   4177  CD1 TRP A 526      24.545 -18.401 -28.861  1.00 95.44           C  
ATOM   4178  CD2 TRP A 526      25.258 -20.439 -29.453  1.00 95.44           C  
ATOM   4179  CE2 TRP A 526      24.491 -20.554 -28.273  1.00 95.44           C  
ATOM   4180  CE3 TRP A 526      25.814 -21.596 -30.017  1.00 95.44           C  
ATOM   4181  NE1 TRP A 526      24.068 -19.298 -27.933  1.00 95.44           N  
ATOM   4182  CH2 TRP A 526      24.821 -22.897 -28.218  1.00 95.44           C  
ATOM   4183  CZ2 TRP A 526      24.266 -21.782 -27.646  1.00 95.44           C  
ATOM   4184  CZ3 TRP A 526      25.589 -22.816 -29.391  1.00 95.44           C  
ATOM   4185  N   ALA A 527      28.323 -17.001 -32.666  1.00 94.82           N  
ATOM   4186  CA  ALA A 527      28.994 -16.757 -33.941  1.00 94.82           C  
ATOM   4187  C   ALA A 527      30.432 -17.265 -33.909  1.00 94.82           C  
ATOM   4188  CB  ALA A 527      28.966 -15.270 -34.281  1.00 94.82           C  
ATOM   4189  O   ALA A 527      30.894 -17.901 -34.860  1.00 94.82           O  
ATOM   4190  N   THR A 528      31.145 -16.998 -32.795  1.00 94.91           N  
ATOM   4191  CA  THR A 528      32.538 -17.415 -32.672  1.00 94.91           C  
ATOM   4192  C   THR A 528      32.635 -18.923 -32.463  1.00 94.91           C  
ATOM   4193  CB  THR A 528      33.238 -16.687 -31.509  1.00 94.91           C  
ATOM   4194  O   THR A 528      33.518 -19.577 -33.023  1.00 94.91           O  
ATOM   4195  CG2 THR A 528      33.384 -15.198 -31.801  1.00 94.91           C  
ATOM   4196  OG1 THR A 528      32.465 -16.855 -30.314  1.00 94.91           O  
ATOM   4197  N   LEU A 529      31.717 -19.477 -31.712  1.00 95.32           N  
ATOM   4198  CA  LEU A 529      31.717 -20.911 -31.447  1.00 95.32           C  
ATOM   4199  C   LEU A 529      31.377 -21.697 -32.709  1.00 95.32           C  
ATOM   4200  CB  LEU A 529      30.720 -21.251 -30.336  1.00 95.32           C  
ATOM   4201  O   LEU A 529      32.134 -22.580 -33.119  1.00 95.32           O  
ATOM   4202  CG  LEU A 529      30.666 -22.716 -29.899  1.00 95.32           C  
ATOM   4203  CD1 LEU A 529      31.992 -23.132 -29.272  1.00 95.32           C  
ATOM   4204  CD2 LEU A 529      29.514 -22.941 -28.925  1.00 95.32           C  
ATOM   4205  N   CYS A 530      30.228 -21.384 -33.314  1.00 95.53           N  
ATOM   4206  CA  CYS A 530      29.771 -22.101 -34.499  1.00 95.53           C  
ATOM   4207  C   CYS A 530      30.651 -21.783 -35.702  1.00 95.53           C  
ATOM   4208  CB  CYS A 530      28.318 -21.747 -34.812  1.00 95.53           C  
ATOM   4209  O   CYS A 530      30.952 -22.666 -36.507  1.00 95.53           O  
ATOM   4210  SG  CYS A 530      27.139 -22.360 -33.588  1.00 95.53           S  
ATOM   4211  N   GLY A 531      30.973 -20.527 -35.821  1.00 94.71           N  
ATOM   4212  CA  GLY A 531      31.871 -20.133 -36.895  1.00 94.71           C  
ATOM   4213  C   GLY A 531      33.208 -20.847 -36.847  1.00 94.71           C  
ATOM   4214  O   GLY A 531      33.707 -21.310 -37.875  1.00 94.71           O  
ATOM   4215  N   GLY A 532      33.768 -20.953 -35.633  1.00 94.82           N  
ATOM   4216  CA  GLY A 532      35.024 -21.666 -35.464  1.00 94.82           C  
ATOM   4217  C   GLY A 532      34.924 -23.141 -35.803  1.00 94.82           C  
ATOM   4218  O   GLY A 532      35.803 -23.691 -36.469  1.00 94.82           O  
ATOM   4219  N   ILE A 533      33.859 -23.762 -35.389  1.00 95.07           N  
ATOM   4220  CA  ILE A 533      33.630 -25.176 -35.665  1.00 95.07           C  
ATOM   4221  C   ILE A 533      33.463 -25.388 -37.168  1.00 95.07           C  
ATOM   4222  CB  ILE A 533      32.393 -25.707 -34.907  1.00 95.07           C  
ATOM   4223  O   ILE A 533      34.006 -26.341 -37.731  1.00 95.07           O  
ATOM   4224  CG1 ILE A 533      32.651 -25.708 -33.396  1.00 95.07           C  
ATOM   4225  CG2 ILE A 533      32.018 -27.108 -35.400  1.00 95.07           C  
ATOM   4226  CD1 ILE A 533      31.424 -26.039 -32.558  1.00 95.07           C  
ATOM   4227  N   GLY A 534      32.714 -24.514 -37.736  1.00 95.42           N  
ATOM   4228  CA  GLY A 534      32.500 -24.597 -39.172  1.00 95.42           C  
ATOM   4229  C   GLY A 534      33.787 -24.526 -39.973  1.00 95.42           C  
ATOM   4230  O   GLY A 534      33.995 -25.317 -40.895  1.00 95.42           O  
ATOM   4231  N   VAL A 535      34.680 -23.519 -39.676  1.00 94.68           N  
ATOM   4232  CA  VAL A 535      35.951 -23.340 -40.370  1.00 94.68           C  
ATOM   4233  C   VAL A 535      36.841 -24.559 -40.141  1.00 94.68           C  
ATOM   4234  CB  VAL A 535      36.675 -22.057 -39.905  1.00 94.68           C  
ATOM   4235  O   VAL A 535      37.489 -25.046 -41.071  1.00 94.68           O  
ATOM   4236  CG1 VAL A 535      38.090 -21.997 -40.478  1.00 94.68           C  
ATOM   4237  CG2 VAL A 535      35.879 -20.818 -40.310  1.00 94.68           C  
ATOM   4238  N   ALA A 536      36.835 -25.091 -38.976  1.00 93.55           N  
ATOM   4239  CA  ALA A 536      37.654 -26.252 -38.637  1.00 93.55           C  
ATOM   4240  C   ALA A 536      37.223 -27.479 -39.435  1.00 93.55           C  
ATOM   4241  CB  ALA A 536      37.575 -26.540 -37.140  1.00 93.55           C  
ATOM   4242  O   ALA A 536      38.062 -28.190 -39.994  1.00 93.55           O  
ATOM   4243  N   VAL A 537      35.913 -27.697 -39.521  1.00 93.74           N  
ATOM   4244  CA  VAL A 537      35.360 -28.865 -40.198  1.00 93.74           C  
ATOM   4245  C   VAL A 537      35.564 -28.734 -41.705  1.00 93.74           C  
ATOM   4246  CB  VAL A 537      33.859 -29.049 -39.877  1.00 93.74           C  
ATOM   4247  O   VAL A 537      35.955 -29.696 -42.371  1.00 93.74           O  
ATOM   4248  CG1 VAL A 537      33.245 -30.128 -40.767  1.00 93.74           C  
ATOM   4249  CG2 VAL A 537      33.668 -29.395 -38.402  1.00 93.74           C  
ATOM   4250  N   ALA A 538      35.280 -27.575 -42.239  1.00 93.48           N  
ATOM   4251  CA  ALA A 538      35.434 -27.342 -43.673  1.00 93.48           C  
ATOM   4252  C   ALA A 538      36.879 -27.562 -44.112  1.00 93.48           C  
ATOM   4253  CB  ALA A 538      34.981 -25.929 -44.034  1.00 93.48           C  
ATOM   4254  O   ALA A 538      37.131 -28.180 -45.149  1.00 93.48           O  
ATOM   4255  N   CYS A 539      37.830 -27.068 -43.323  1.00 91.76           N  
ATOM   4256  CA  CYS A 539      39.242 -27.192 -43.667  1.00 91.76           C  
ATOM   4257  C   CYS A 539      39.719 -28.630 -43.504  1.00 91.76           C  
ATOM   4258  CB  CYS A 539      40.089 -26.263 -42.798  1.00 91.76           C  
ATOM   4259  O   CYS A 539      40.575 -29.095 -44.260  1.00 91.76           O  
ATOM   4260  SG  CYS A 539      39.908 -24.514 -43.211  1.00 91.76           S  
ATOM   4261  N   LEU A 540      39.182 -29.273 -42.541  1.00 90.32           N  
ATOM   4262  CA  LEU A 540      39.504 -30.682 -42.348  1.00 90.32           C  
ATOM   4263  C   LEU A 540      38.991 -31.522 -43.513  1.00 90.32           C  
ATOM   4264  CB  LEU A 540      38.908 -31.193 -41.034  1.00 90.32           C  
ATOM   4265  O   LEU A 540      39.692 -32.412 -43.999  1.00 90.32           O  
ATOM   4266  CG  LEU A 540      39.288 -32.617 -40.625  1.00 90.32           C  
ATOM   4267  CD1 LEU A 540      40.765 -32.685 -40.249  1.00 90.32           C  
ATOM   4268  CD2 LEU A 540      38.415 -33.093 -39.469  1.00 90.32           C  
ATOM   4269  N   ILE A 541      37.771 -31.280 -43.926  1.00 90.89           N  
ATOM   4270  CA  ILE A 541      37.186 -31.971 -45.071  1.00 90.89           C  
ATOM   4271  C   ILE A 541      38.020 -31.696 -46.320  1.00 90.89           C  
ATOM   4272  CB  ILE A 541      35.719 -31.543 -45.300  1.00 90.89           C  
ATOM   4273  O   ILE A 541      38.276 -32.603 -47.115  1.00 90.89           O  
ATOM   4274  CG1 ILE A 541      34.836 -32.024 -44.144  1.00 90.89           C  
ATOM   4275  CG2 ILE A 541      35.205 -32.076 -46.641  1.00 90.89           C  
ATOM   4276  CD1 ILE A 541      33.407 -31.501 -44.197  1.00 90.89           C  
ATOM   4277  N   TYR A 542      38.374 -30.443 -46.490  1.00 89.74           N  
ATOM   4278  CA  TYR A 542      39.211 -30.057 -47.620  1.00 89.74           C  
ATOM   4279  C   TYR A 542      40.546 -30.791 -47.586  1.00 89.74           C  
ATOM   4280  CB  TYR A 542      39.447 -28.544 -47.621  1.00 89.74           C  
ATOM   4281  O   TYR A 542      41.045 -31.234 -48.623  1.00 89.74           O  
ATOM   4282  CG  TYR A 542      40.303 -28.064 -48.768  1.00 89.74           C  
ATOM   4283  CD1 TYR A 542      41.639 -27.721 -48.571  1.00 89.74           C  
ATOM   4284  CD2 TYR A 542      39.778 -27.952 -50.051  1.00 89.74           C  
ATOM   4285  CE1 TYR A 542      42.431 -27.277 -49.624  1.00 89.74           C  
ATOM   4286  CE2 TYR A 542      40.561 -27.509 -51.112  1.00 89.74           C  
ATOM   4287  OH  TYR A 542      42.663 -26.735 -51.936  1.00 89.74           O  
ATOM   4288  CZ  TYR A 542      41.884 -27.174 -50.890  1.00 89.74           C  
ATOM   4289  N   TYR A 543      41.105 -30.860 -46.454  1.00 88.05           N  
ATOM   4290  CA  TYR A 543      42.365 -31.577 -46.289  1.00 88.05           C  
ATOM   4291  C   TYR A 543      42.214 -33.042 -46.680  1.00 88.05           C  
ATOM   4292  CB  TYR A 543      42.859 -31.471 -44.843  1.00 88.05           C  
ATOM   4293  O   TYR A 543      43.060 -33.592 -47.388  1.00 88.05           O  
ATOM   4294  CG  TYR A 543      44.088 -32.299 -44.559  1.00 88.05           C  
ATOM   4295  CD1 TYR A 543      43.993 -33.517 -43.890  1.00 88.05           C  
ATOM   4296  CD2 TYR A 543      45.348 -31.865 -44.958  1.00 88.05           C  
ATOM   4297  CE1 TYR A 543      45.123 -34.283 -43.625  1.00 88.05           C  
ATOM   4298  CE2 TYR A 543      46.485 -32.622 -44.698  1.00 88.05           C  
ATOM   4299  OH  TYR A 543      47.486 -34.582 -43.772  1.00 88.05           O  
ATOM   4300  CZ  TYR A 543      46.363 -33.828 -44.032  1.00 88.05           C  
ATOM   4301  N   ILE A 544      41.144 -33.718 -46.248  1.00 87.50           N  
ATOM   4302  CA  ILE A 544      40.880 -35.122 -46.542  1.00 87.50           C  
ATOM   4303  C   ILE A 544      40.634 -35.299 -48.039  1.00 87.50           C  
ATOM   4304  CB  ILE A 544      39.674 -35.652 -45.734  1.00 87.50           C  
ATOM   4305  O   ILE A 544      41.075 -36.284 -48.635  1.00 87.50           O  
ATOM   4306  CG1 ILE A 544      39.994 -35.651 -44.235  1.00 87.50           C  
ATOM   4307  CG2 ILE A 544      39.280 -37.053 -46.209  1.00 87.50           C  
ATOM   4308  CD1 ILE A 544      38.805 -35.992 -43.348  1.00 87.50           C  
ATOM   4309  N   TYR A 545      39.908 -34.393 -48.585  1.00 87.66           N  
ATOM   4310  CA  TYR A 545      39.625 -34.422 -50.016  1.00 87.66           C  
ATOM   4311  C   TYR A 545      40.909 -34.303 -50.828  1.00 87.66           C  
ATOM   4312  CB  TYR A 545      38.661 -33.294 -50.396  1.00 87.66           C  
ATOM   4313  O   TYR A 545      41.086 -35.005 -51.827  1.00 87.66           O  
ATOM   4314  CG  TYR A 545      38.343 -33.238 -51.871  1.00 87.66           C  
ATOM   4315  CD1 TYR A 545      38.950 -32.296 -52.699  1.00 87.66           C  
ATOM   4316  CD2 TYR A 545      37.436 -34.126 -52.438  1.00 87.66           C  
ATOM   4317  CE1 TYR A 545      38.659 -32.240 -54.058  1.00 87.66           C  
ATOM   4318  CE2 TYR A 545      37.138 -34.079 -53.796  1.00 87.66           C  
ATOM   4319  OH  TYR A 545      37.462 -33.083 -55.941  1.00 87.66           O  
ATOM   4320  CZ  TYR A 545      37.753 -33.134 -54.596  1.00 87.66           C  
ATOM   4321  N   GLN A 546      41.835 -33.478 -50.544  1.00 84.03           N  
ATOM   4322  CA  GLN A 546      43.095 -33.280 -51.252  1.00 84.03           C  
ATOM   4323  C   GLN A 546      43.999 -34.502 -51.120  1.00 84.03           C  
ATOM   4324  CB  GLN A 546      43.816 -32.036 -50.730  1.00 84.03           C  
ATOM   4325  O   GLN A 546      44.743 -34.833 -52.046  1.00 84.03           O  
ATOM   4326  CG  GLN A 546      43.250 -30.727 -51.266  1.00 84.03           C  
ATOM   4327  CD  GLN A 546      44.261 -29.597 -51.241  1.00 84.03           C  
ATOM   4328  NE2 GLN A 546      43.811 -28.407 -50.858  1.00 84.03           N  
ATOM   4329  OE1 GLN A 546      45.438 -29.791 -51.562  1.00 84.03           O  
ATOM   4330  N   ARG A 547      43.933 -35.169 -50.012  1.00 79.84           N  
ATOM   4331  CA  ARG A 547      44.738 -36.369 -49.811  1.00 79.84           C  
ATOM   4332  C   ARG A 547      44.226 -37.522 -50.668  1.00 79.84           C  
ATOM   4333  CB  ARG A 547      44.740 -36.774 -48.335  1.00 79.84           C  
ATOM   4334  O   ARG A 547      44.998 -38.394 -51.070  1.00 79.84           O  
ATOM   4335  CG  ARG A 547      46.126 -36.825 -47.712  1.00 79.84           C  
ATOM   4336  CD  ARG A 547      46.101 -37.467 -46.332  1.00 79.84           C  
ATOM   4337  NE  ARG A 547      47.430 -37.498 -45.729  1.00 79.84           N  
ATOM   4338  NH1 ARG A 547      46.789 -38.732 -43.884  1.00 79.84           N  
ATOM   4339  NH2 ARG A 547      48.970 -38.066 -44.121  1.00 79.84           N  
ATOM   4340  CZ  ARG A 547      47.727 -38.099 -44.579  1.00 79.84           C  
ATOM   4341  N   GLY A 548      42.949 -37.526 -50.940  1.00 78.63           N  
ATOM   4342  CA  GLY A 548      42.363 -38.578 -51.756  1.00 78.63           C  
ATOM   4343  C   GLY A 548      42.580 -38.370 -53.243  1.00 78.63           C  
ATOM   4344  O   GLY A 548      42.369 -39.286 -54.040  1.00 78.63           O  
ATOM   4345  N   ARG A 549      43.132 -37.163 -53.728  1.00 72.71           N  
ATOM   4346  CA  ARG A 549      43.379 -36.934 -55.148  1.00 72.71           C  
ATOM   4347  C   ARG A 549      44.628 -37.676 -55.613  1.00 72.71           C  
ATOM   4348  CB  ARG A 549      43.522 -35.438 -55.435  1.00 72.71           C  
ATOM   4349  O   ARG A 549      45.694 -37.550 -55.005  1.00 72.71           O  
ATOM   4350  CG  ARG A 549      42.322 -34.831 -56.146  1.00 72.71           C  
ATOM   4351  CD  ARG A 549      42.601 -33.406 -56.606  1.00 72.71           C  
ATOM   4352  NE  ARG A 549      42.062 -33.156 -57.939  1.00 72.71           N  
ATOM   4353  NH1 ARG A 549      42.250 -30.857 -57.808  1.00 72.71           N  
ATOM   4354  NH2 ARG A 549      41.407 -31.836 -59.702  1.00 72.71           N  
ATOM   4355  CZ  ARG A 549      41.908 -31.950 -58.480  1.00 72.71           C  
ATOM   4356  N   VAL A 550      44.694 -38.907 -56.055  1.00 63.50           N  
ATOM   4357  CA  VAL A 550      45.689 -39.712 -56.756  1.00 63.50           C  
ATOM   4358  C   VAL A 550      46.293 -38.905 -57.903  1.00 63.50           C  
ATOM   4359  CB  VAL A 550      45.079 -41.027 -57.293  1.00 63.50           C  
ATOM   4360  O   VAL A 550      45.565 -38.333 -58.718  1.00 63.50           O  
ATOM   4361  CG1 VAL A 550      46.145 -41.872 -57.989  1.00 63.50           C  
ATOM   4362  CG2 VAL A 550      44.425 -41.814 -56.159  1.00 63.50           C  
ATOM   4363  N   VAL A 551      47.294 -38.099 -57.709  1.00 62.28           N  
ATOM   4364  CA  VAL A 551      48.139 -37.432 -58.693  1.00 62.28           C  
ATOM   4365  C   VAL A 551      48.417 -38.377 -59.861  1.00 62.28           C  
ATOM   4366  CB  VAL A 551      49.469 -36.953 -58.068  1.00 62.28           C  
ATOM   4367  O   VAL A 551      48.839 -39.518 -59.657  1.00 62.28           O  
ATOM   4368  CG1 VAL A 551      50.331 -36.244 -59.111  1.00 62.28           C  
ATOM   4369  CG2 VAL A 551      49.197 -36.032 -56.880  1.00 62.28           C  
ATOM   4370  N   GLU A 552      47.517 -38.557 -60.891  1.00 59.93           N  
ATOM   4371  CA  GLU A 552      47.880 -39.261 -62.118  1.00 59.93           C  
ATOM   4372  C   GLU A 552      49.276 -38.866 -62.588  1.00 59.93           C  
ATOM   4373  CB  GLU A 552      46.855 -38.984 -63.220  1.00 59.93           C  
ATOM   4374  O   GLU A 552      49.604 -37.679 -62.647  1.00 59.93           O  
ATOM   4375  CG  GLU A 552      45.679 -39.951 -63.225  1.00 59.93           C  
ATOM   4376  CD  GLU A 552      44.674 -39.669 -64.330  1.00 59.93           C  
ATOM   4377  OE1 GLU A 552      43.700 -40.441 -64.476  1.00 59.93           O  
ATOM   4378  OE2 GLU A 552      44.864 -38.668 -65.057  1.00 59.93           O  
ATOM   4379  N   PRO A 553      50.345 -39.796 -62.451  1.00 57.80           N  
ATOM   4380  CA  PRO A 553      51.687 -39.486 -62.949  1.00 57.80           C  
ATOM   4381  C   PRO A 553      51.672 -38.889 -64.354  1.00 57.80           C  
ATOM   4382  CB  PRO A 553      52.390 -40.846 -62.941  1.00 57.80           C  
ATOM   4383  O   PRO A 553      50.746 -39.146 -65.128  1.00 57.80           O  
ATOM   4384  CG  PRO A 553      51.299 -41.838 -62.696  1.00 57.80           C  
ATOM   4385  CD  PRO A 553      50.033 -41.089 -62.390  1.00 57.80           C  
ATOM   4386  N   PRO A 554      52.417 -37.680 -64.642  1.00 61.74           N  
ATOM   4387  CA  PRO A 554      52.535 -37.118 -65.989  1.00 61.74           C  
ATOM   4388  C   PRO A 554      52.852 -38.175 -67.044  1.00 61.74           C  
ATOM   4389  CB  PRO A 554      53.687 -36.119 -65.854  1.00 61.74           C  
ATOM   4390  O   PRO A 554      53.554 -39.147 -66.758  1.00 61.74           O  
ATOM   4391  CG  PRO A 554      54.313 -36.434 -64.534  1.00 61.74           C  
ATOM   4392  CD  PRO A 554      53.427 -37.403 -63.805  1.00 61.74           C  
ATOM   4393  N   VAL A 555      51.880 -38.664 -67.935  1.00 60.57           N  
ATOM   4394  CA  VAL A 555      52.122 -39.420 -69.160  1.00 60.57           C  
ATOM   4395  C   VAL A 555      53.441 -38.979 -69.788  1.00 60.57           C  
ATOM   4396  CB  VAL A 555      50.966 -39.249 -70.171  1.00 60.57           C  
ATOM   4397  O   VAL A 555      53.699 -37.781 -69.929  1.00 60.57           O  
ATOM   4398  CG1 VAL A 555      51.154 -40.178 -71.369  1.00 60.57           C  
ATOM   4399  CG2 VAL A 555      49.622 -39.510 -69.494  1.00 60.57           C  
ATOM   4400  N   LYS A 556      54.678 -39.573 -69.439  1.00 43.75           N  
ATOM   4401  CA  LYS A 556      55.903 -39.516 -70.231  1.00 43.75           C  
ATOM   4402  C   LYS A 556      55.591 -39.348 -71.716  1.00 43.75           C  
ATOM   4403  CB  LYS A 556      56.743 -40.776 -70.012  1.00 43.75           C  
ATOM   4404  O   LYS A 556      54.667 -39.976 -72.236  1.00 43.75           O  
ATOM   4405  CG  LYS A 556      57.680 -40.694 -68.817  1.00 43.75           C  
ATOM   4406  CD  LYS A 556      58.578 -41.921 -68.726  1.00 43.75           C  
ATOM   4407  CE  LYS A 556      59.488 -41.861 -67.506  1.00 43.75           C  
ATOM   4408  NZ  LYS A 556      60.359 -43.070 -67.404  1.00 43.75           N  
TER    4409      LYS A 556                                                      
ENDMDL                                                                          
END                                                                             
HEADER	MODEL     1                                                                     
ATOM      1  N   MET A   1     -56.531   5.966  32.772  1.00 41.08           N  
ATOM      2  CA  MET A   1     -57.233   6.135  31.503  1.00 41.08           C  
ATOM      3  C   MET A   1     -57.885   4.829  31.063  1.00 41.08           C  
ATOM      4  CB  MET A   1     -56.275   6.633  30.420  1.00 41.08           C  
ATOM      5  O   MET A   1     -57.215   3.799  30.963  1.00 41.08           O  
ATOM      6  CG  MET A   1     -56.296   8.140  30.227  1.00 41.08           C  
ATOM      7  SD  MET A   1     -55.226   8.687  28.841  1.00 41.08           S  
ATOM      8  CE  MET A   1     -55.318  10.487  29.056  1.00 41.08           C  
ATOM      9  N   CYS A   2     -59.280   4.629  31.283  1.00 42.57           N  
ATOM     10  CA  CYS A   2     -60.661   4.586  30.815  1.00 42.57           C  
ATOM     11  C   CYS A   2     -61.141   3.148  30.664  1.00 42.57           C  
ATOM     12  CB  CYS A   2     -60.798   5.322  29.482  1.00 42.57           C  
ATOM     13  O   CYS A   2     -61.170   2.612  29.555  1.00 42.57           O  
ATOM     14  SG  CYS A   2     -61.461   6.995  29.639  1.00 42.57           S  
ATOM     15  N   CYS A   3     -61.172   2.307  31.693  1.00 43.97           N  
ATOM     16  CA  CYS A   3     -62.282   1.368  31.587  1.00 43.97           C  
ATOM     17  C   CYS A   3     -63.178   1.440  32.818  1.00 43.97           C  
ATOM     18  CB  CYS A   3     -61.762  -0.058  31.406  1.00 43.97           C  
ATOM     19  O   CYS A   3     -62.737   1.145  33.930  1.00 43.97           O  
ATOM     20  SG  CYS A   3     -62.592  -0.974  30.089  1.00 43.97           S  
ATOM     21  N   LYS A   4     -63.894   2.423  33.095  1.00 54.86           N  
ATOM     22  CA  LYS A   4     -64.934   2.482  34.117  1.00 54.86           C  
ATOM     23  C   LYS A   4     -65.768   1.205  34.127  1.00 54.86           C  
ATOM     24  CB  LYS A   4     -65.837   3.697  33.895  1.00 54.86           C  
ATOM     25  O   LYS A   4     -66.400   0.877  35.134  1.00 54.86           O  
ATOM     26  CG  LYS A   4     -65.447   4.917  34.716  1.00 54.86           C  
ATOM     27  CD  LYS A   4     -66.441   6.056  34.531  1.00 54.86           C  
ATOM     28  CE  LYS A   4     -66.017   7.300  35.301  1.00 54.86           C  
ATOM     29  NZ  LYS A   4     -66.985   8.422  35.115  1.00 54.86           N  
ATOM     30  N   CYS A   5     -65.338   0.096  33.270  1.00 55.37           N  
ATOM     31  CA  CYS A   5     -66.119  -1.130  33.392  1.00 55.37           C  
ATOM     32  C   CYS A   5     -65.229  -2.309  33.767  1.00 55.37           C  
ATOM     33  CB  CYS A   5     -66.854  -1.430  32.086  1.00 55.37           C  
ATOM     34  O   CYS A   5     -65.687  -3.452  33.801  1.00 55.37           O  
ATOM     35  SG  CYS A   5     -68.243  -0.321  31.762  1.00 55.37           S  
ATOM     36  N   CYS A   6     -63.912  -2.104  34.268  1.00 64.18           N  
ATOM     37  CA  CYS A   6     -63.125  -3.283  34.610  1.00 64.18           C  
ATOM     38  C   CYS A   6     -63.163  -3.548  36.110  1.00 64.18           C  
ATOM     39  CB  CYS A   6     -61.678  -3.114  34.150  1.00 64.18           C  
ATOM     40  O   CYS A   6     -63.097  -2.614  36.912  1.00 64.18           O  
ATOM     41  SG  CYS A   6     -61.387  -3.649  32.449  1.00 64.18           S  
ATOM     42  N   GLY A   7     -63.835  -4.609  36.566  1.00 74.59           N  
ATOM     43  CA  GLY A   7     -63.797  -5.132  37.923  1.00 74.59           C  
ATOM     44  C   GLY A   7     -62.393  -5.211  38.492  1.00 74.59           C  
ATOM     45  O   GLY A   7     -61.415  -4.956  37.785  1.00 74.59           O  
ATOM     46  N   GLU A   8     -62.093  -4.962  39.748  1.00 77.27           N  
ATOM     47  CA  GLU A   8     -60.859  -5.060  40.521  1.00 77.27           C  
ATOM     48  C   GLU A   8     -59.959  -6.170  39.985  1.00 77.27           C  
ATOM     49  CB  GLU A   8     -61.169  -5.302  42.001  1.00 77.27           C  
ATOM     50  O   GLU A   8     -58.747  -5.986  39.856  1.00 77.27           O  
ATOM     51  CG  GLU A   8     -59.942  -5.259  42.900  1.00 77.27           C  
ATOM     52  CD  GLU A   8     -60.262  -5.520  44.364  1.00 77.27           C  
ATOM     53  OE1 GLU A   8     -59.322  -5.741  45.161  1.00 77.27           O  
ATOM     54  OE2 GLU A   8     -61.463  -5.505  44.716  1.00 77.27           O  
ATOM     55  N   THR A   9     -60.574  -7.310  39.678  1.00 80.94           N  
ATOM     56  CA  THR A   9     -59.818  -8.465  39.207  1.00 80.94           C  
ATOM     57  C   THR A   9     -59.173  -8.175  37.855  1.00 80.94           C  
ATOM     58  CB  THR A   9     -60.716  -9.711  39.094  1.00 80.94           C  
ATOM     59  O   THR A   9     -58.021  -8.546  37.618  1.00 80.94           O  
ATOM     60  CG2 THR A   9     -59.882 -10.974  38.899  1.00 80.94           C  
ATOM     61  OG1 THR A   9     -61.492  -9.844  40.291  1.00 80.94           O  
ATOM     62  N   GLN A  10     -59.857  -7.514  37.046  1.00 82.66           N  
ATOM     63  CA  GLN A  10     -59.366  -7.204  35.707  1.00 82.66           C  
ATOM     64  C   GLN A  10     -58.224  -6.194  35.760  1.00 82.66           C  
ATOM     65  CB  GLN A  10     -60.500  -6.670  34.829  1.00 82.66           C  
ATOM     66  O   GLN A  10     -57.241  -6.322  35.027  1.00 82.66           O  
ATOM     67  CG  GLN A  10     -61.497  -7.737  34.396  1.00 82.66           C  
ATOM     68  CD  GLN A  10     -62.601  -7.184  33.515  1.00 82.66           C  
ATOM     69  NE2 GLN A  10     -63.285  -8.068  32.796  1.00 82.66           N  
ATOM     70  OE1 GLN A  10     -62.839  -5.972  33.481  1.00 82.66           O  
ATOM     71  N   ARG A  11     -58.325  -5.280  36.672  1.00 83.07           N  
ATOM     72  CA  ARG A  11     -57.276  -4.280  36.850  1.00 83.07           C  
ATOM     73  C   ARG A  11     -55.987  -4.922  37.353  1.00 83.07           C  
ATOM     74  CB  ARG A  11     -57.732  -3.190  37.822  1.00 83.07           C  
ATOM     75  O   ARG A  11     -54.898  -4.596  36.876  1.00 83.07           O  
ATOM     76  CG  ARG A  11     -58.817  -2.282  37.265  1.00 83.07           C  
ATOM     77  CD  ARG A  11     -59.246  -1.228  38.276  1.00 83.07           C  
ATOM     78  NE  ARG A  11     -60.343  -0.409  37.769  1.00 83.07           N  
ATOM     79  NH1 ARG A  11     -60.449   0.964  39.624  1.00 83.07           N  
ATOM     80  NH2 ARG A  11     -61.884   1.291  37.866  1.00 83.07           N  
ATOM     81  CZ  ARG A  11     -60.890   0.613  38.421  1.00 83.07           C  
ATOM     82  N   LYS A  12     -56.120  -5.852  38.268  1.00 86.19           N  
ATOM     83  CA  LYS A  12     -54.963  -6.570  38.795  1.00 86.19           C  
ATOM     84  C   LYS A  12     -54.270  -7.376  37.700  1.00 86.19           C  
ATOM     85  CB  LYS A  12     -55.381  -7.495  39.940  1.00 86.19           C  
ATOM     86  O   LYS A  12     -53.040  -7.395  37.620  1.00 86.19           O  
ATOM     87  CG  LYS A  12     -55.751  -6.763  41.222  1.00 86.19           C  
ATOM     88  CD  LYS A  12     -56.086  -7.738  42.344  1.00 86.19           C  
ATOM     89  CE  LYS A  12     -56.531  -7.008  43.605  1.00 86.19           C  
ATOM     90  NZ  LYS A  12     -56.929  -7.960  44.684  1.00 86.19           N  
ATOM     91  N   VAL A  13     -55.095  -7.967  36.967  1.00 88.13           N  
ATOM     92  CA  VAL A  13     -54.561  -8.818  35.908  1.00 88.13           C  
ATOM     93  C   VAL A  13     -53.747  -7.975  34.929  1.00 88.13           C  
ATOM     94  CB  VAL A  13     -55.687  -9.567  35.160  1.00 88.13           C  
ATOM     95  O   VAL A  13     -52.653  -8.371  34.521  1.00 88.13           O  
ATOM     96  CG1 VAL A  13     -55.145 -10.229  33.894  1.00 88.13           C  
ATOM     97  CG2 VAL A  13     -56.336 -10.604  36.074  1.00 88.13           C  
ATOM     98  N   TRP A  14     -54.200  -6.876  34.624  1.00 88.10           N  
ATOM     99  CA  TRP A  14     -53.519  -6.024  33.656  1.00 88.10           C  
ATOM    100  C   TRP A  14     -52.204  -5.498  34.222  1.00 88.10           C  
ATOM    101  CB  TRP A  14     -54.416  -4.854  33.244  1.00 88.10           C  
ATOM    102  O   TRP A  14     -51.166  -5.562  33.560  1.00 88.10           O  
ATOM    103  CG  TRP A  14     -55.413  -5.197  32.177  1.00 88.10           C  
ATOM    104  CD1 TRP A  14     -56.772  -5.266  32.312  1.00 88.10           C  
ATOM    105  CD2 TRP A  14     -55.127  -5.522  30.814  1.00 88.10           C  
ATOM    106  CE2 TRP A  14     -56.362  -5.777  30.177  1.00 88.10           C  
ATOM    107  CE3 TRP A  14     -53.946  -5.621  30.067  1.00 88.10           C  
ATOM    108  NE1 TRP A  14     -57.349  -5.615  31.112  1.00 88.10           N  
ATOM    109  CH2 TRP A  14     -55.277  -6.216  28.120  1.00 88.10           C  
ATOM    110  CZ2 TRP A  14     -56.448  -6.126  28.827  1.00 88.10           C  
ATOM    111  CZ3 TRP A  14     -54.033  -5.968  28.724  1.00 88.10           C  
ATOM    112  N   VAL A  15     -52.226  -5.005  35.475  1.00 90.55           N  
ATOM    113  CA  VAL A  15     -51.041  -4.399  36.074  1.00 90.55           C  
ATOM    114  C   VAL A  15     -49.974  -5.467  36.303  1.00 90.55           C  
ATOM    115  CB  VAL A  15     -51.378  -3.688  37.403  1.00 90.55           C  
ATOM    116  O   VAL A  15     -48.825  -5.305  35.885  1.00 90.55           O  
ATOM    117  CG1 VAL A  15     -50.102  -3.251  38.120  1.00 90.55           C  
ATOM    118  CG2 VAL A  15     -52.290  -2.489  37.151  1.00 90.55           C  
ATOM    119  N   PHE A  16     -50.372  -6.539  36.912  1.00 92.05           N  
ATOM    120  CA  PHE A  16     -49.405  -7.593  37.193  1.00 92.05           C  
ATOM    121  C   PHE A  16     -49.023  -8.332  35.916  1.00 92.05           C  
ATOM    122  CB  PHE A  16     -49.966  -8.578  38.223  1.00 92.05           C  
ATOM    123  O   PHE A  16     -47.871  -8.738  35.748  1.00 92.05           O  
ATOM    124  CG  PHE A  16     -49.917  -8.070  39.638  1.00 92.05           C  
ATOM    125  CD1 PHE A  16     -48.702  -7.899  40.289  1.00 92.05           C  
ATOM    126  CD2 PHE A  16     -51.089  -7.764  40.319  1.00 92.05           C  
ATOM    127  CE1 PHE A  16     -48.654  -7.429  41.599  1.00 92.05           C  
ATOM    128  CE2 PHE A  16     -51.049  -7.294  41.628  1.00 92.05           C  
ATOM    129  CZ  PHE A  16     -49.831  -7.128  42.267  1.00 92.05           C  
ATOM    130  N   GLY A  17     -50.115  -8.498  35.082  1.00 92.56           N  
ATOM    131  CA  GLY A  17     -49.834  -9.145  33.810  1.00 92.56           C  
ATOM    132  C   GLY A  17     -48.849  -8.373  32.953  1.00 92.56           C  
ATOM    133  O   GLY A  17     -47.884  -8.944  32.440  1.00 92.56           O  
ATOM    134  N   LEU A  18     -49.041  -7.091  32.781  1.00 93.16           N  
ATOM    135  CA  LEU A  18     -48.166  -6.252  31.970  1.00 93.16           C  
ATOM    136  C   LEU A  18     -46.777  -6.155  32.592  1.00 93.16           C  
ATOM    137  CB  LEU A  18     -48.764  -4.853  31.807  1.00 93.16           C  
ATOM    138  O   LEU A  18     -45.769  -6.224  31.885  1.00 93.16           O  
ATOM    139  CG  LEU A  18     -49.930  -4.724  30.826  1.00 93.16           C  
ATOM    140  CD1 LEU A  18     -50.538  -3.327  30.905  1.00 93.16           C  
ATOM    141  CD2 LEU A  18     -49.470  -5.032  29.405  1.00 93.16           C  
ATOM    142  N   GLY A  19     -46.758  -5.990  33.950  1.00 94.97           N  
ATOM    143  CA  GLY A  19     -45.481  -5.957  34.645  1.00 94.97           C  
ATOM    144  C   GLY A  19     -44.661  -7.218  34.447  1.00 94.97           C  
ATOM    145  O   GLY A  19     -43.458  -7.148  34.187  1.00 94.97           O  
ATOM    146  N   SER A  20     -45.300  -8.370  34.522  1.00 94.83           N  
ATOM    147  CA  SER A  20     -44.615  -9.650  34.370  1.00 94.83           C  
ATOM    148  C   SER A  20     -44.093  -9.832  32.949  1.00 94.83           C  
ATOM    149  CB  SER A  20     -45.551 -10.805  34.730  1.00 94.83           C  
ATOM    150  O   SER A  20     -42.973 -10.307  32.750  1.00 94.83           O  
ATOM    151  OG  SER A  20     -45.964 -10.715  36.083  1.00 94.83           O  
ATOM    152  N   VAL A  21     -44.913  -9.407  31.961  1.00 95.26           N  
ATOM    153  CA  VAL A  21     -44.517  -9.537  30.562  1.00 95.26           C  
ATOM    154  C   VAL A  21     -43.296  -8.663  30.287  1.00 95.26           C  
ATOM    155  CB  VAL A  21     -45.671  -9.156  29.608  1.00 95.26           C  
ATOM    156  O   VAL A  21     -42.316  -9.123  29.695  1.00 95.26           O  
ATOM    157  CG1 VAL A  21     -45.164  -9.020  28.174  1.00 95.26           C  
ATOM    158  CG2 VAL A  21     -46.791 -10.192  29.685  1.00 95.26           C  
ATOM    159  N   PHE A  22     -43.307  -7.426  30.707  1.00 96.57           N  
ATOM    160  CA  PHE A  22     -42.188  -6.511  30.511  1.00 96.57           C  
ATOM    161  C   PHE A  22     -40.933  -7.036  31.198  1.00 96.57           C  
ATOM    162  CB  PHE A  22     -42.533  -5.116  31.041  1.00 96.57           C  
ATOM    163  O   PHE A  22     -39.833  -6.940  30.650  1.00 96.57           O  
ATOM    164  CG  PHE A  22     -43.290  -4.263  30.059  1.00 96.57           C  
ATOM    165  CD1 PHE A  22     -42.682  -3.818  28.891  1.00 96.57           C  
ATOM    166  CD2 PHE A  22     -44.610  -3.907  30.303  1.00 96.57           C  
ATOM    167  CE1 PHE A  22     -43.380  -3.028  27.980  1.00 96.57           C  
ATOM    168  CE2 PHE A  22     -45.313  -3.119  29.397  1.00 96.57           C  
ATOM    169  CZ  PHE A  22     -44.696  -2.679  28.237  1.00 96.57           C  
ATOM    170  N   LEU A  23     -41.171  -7.585  32.433  1.00 97.14           N  
ATOM    171  CA  LEU A  23     -40.035  -8.110  33.182  1.00 97.14           C  
ATOM    172  C   LEU A  23     -39.392  -9.281  32.446  1.00 97.14           C  
ATOM    173  CB  LEU A  23     -40.472  -8.551  34.581  1.00 97.14           C  
ATOM    174  O   LEU A  23     -38.170  -9.322  32.283  1.00 97.14           O  
ATOM    175  CG  LEU A  23     -39.361  -9.009  35.527  1.00 97.14           C  
ATOM    176  CD1 LEU A  23     -38.410  -7.854  35.826  1.00 97.14           C  
ATOM    177  CD2 LEU A  23     -39.952  -9.569  36.816  1.00 97.14           C  
ATOM    178  N   LEU A  24     -40.216 -10.200  31.995  1.00 96.99           N  
ATOM    179  CA  LEU A  24     -39.705 -11.374  31.295  1.00 96.99           C  
ATOM    180  C   LEU A  24     -38.995 -10.972  30.007  1.00 96.99           C  
ATOM    181  CB  LEU A  24     -40.843 -12.348  30.981  1.00 96.99           C  
ATOM    182  O   LEU A  24     -37.884 -11.434  29.735  1.00 96.99           O  
ATOM    183  CG  LEU A  24     -41.348 -13.199  32.148  1.00 96.99           C  
ATOM    184  CD1 LEU A  24     -42.608 -13.958  31.744  1.00 96.99           C  
ATOM    185  CD2 LEU A  24     -40.264 -14.163  32.616  1.00 96.99           C  
ATOM    186  N   LEU A  25     -39.638 -10.092  29.216  1.00 96.74           N  
ATOM    187  CA  LEU A  25     -39.044  -9.651  27.958  1.00 96.74           C  
ATOM    188  C   LEU A  25     -37.738  -8.903  28.207  1.00 96.74           C  
ATOM    189  CB  LEU A  25     -40.019  -8.757  27.189  1.00 96.74           C  
ATOM    190  O   LEU A  25     -36.760  -9.094  27.480  1.00 96.74           O  
ATOM    191  CG  LEU A  25     -41.232  -9.453  26.568  1.00 96.74           C  
ATOM    192  CD1 LEU A  25     -42.146  -8.431  25.902  1.00 96.74           C  
ATOM    193  CD2 LEU A  25     -40.786 -10.512  25.567  1.00 96.74           C  
ATOM    194  N   GLY A  26     -37.753  -8.001  29.193  1.00 97.34           N  
ATOM    195  CA  GLY A  26     -36.544  -7.274  29.546  1.00 97.34           C  
ATOM    196  C   GLY A  26     -35.382  -8.184  29.898  1.00 97.34           C  
ATOM    197  O   GLY A  26     -34.267  -7.993  29.406  1.00 97.34           O  
ATOM    198  N   ILE A  27     -35.667  -9.231  30.749  1.00 96.89           N  
ATOM    199  CA  ILE A  27     -34.632 -10.171  31.166  1.00 96.89           C  
ATOM    200  C   ILE A  27     -34.121 -10.946  29.954  1.00 96.89           C  
ATOM    201  CB  ILE A  27     -35.155 -11.146  32.245  1.00 96.89           C  
ATOM    202  O   ILE A  27     -32.911 -11.118  29.784  1.00 96.89           O  
ATOM    203  CG1 ILE A  27     -35.438 -10.395  33.551  1.00 96.89           C  
ATOM    204  CG2 ILE A  27     -34.156 -12.284  32.473  1.00 96.89           C  
ATOM    205  CD1 ILE A  27     -36.130 -11.239  34.612  1.00 96.89           C  
ATOM    206  N   LEU A  28     -35.055 -11.365  29.106  1.00 96.83           N  
ATOM    207  CA  LEU A  28     -34.673 -12.118  27.917  1.00 96.83           C  
ATOM    208  C   LEU A  28     -33.769 -11.286  27.014  1.00 96.83           C  
ATOM    209  CB  LEU A  28     -35.915 -12.565  27.142  1.00 96.83           C  
ATOM    210  O   LEU A  28     -32.773 -11.791  26.489  1.00 96.83           O  
ATOM    211  CG  LEU A  28     -36.743 -13.685  27.775  1.00 96.83           C  
ATOM    212  CD1 LEU A  28     -38.001 -13.944  26.953  1.00 96.83           C  
ATOM    213  CD2 LEU A  28     -35.911 -14.956  27.906  1.00 96.83           C  
ATOM    214  N   ILE A  29     -34.082 -10.033  26.836  1.00 96.72           N  
ATOM    215  CA  ILE A  29     -33.309  -9.151  25.968  1.00 96.72           C  
ATOM    216  C   ILE A  29     -31.910  -8.954  26.547  1.00 96.72           C  
ATOM    217  CB  ILE A  29     -34.009  -7.786  25.782  1.00 96.72           C  
ATOM    218  O   ILE A  29     -30.914  -9.050  25.827  1.00 96.72           O  
ATOM    219  CG1 ILE A  29     -35.262  -7.943  24.913  1.00 96.72           C  
ATOM    220  CG2 ILE A  29     -33.045  -6.763  25.175  1.00 96.72           C  
ATOM    221  CD1 ILE A  29     -36.089  -6.671  24.785  1.00 96.72           C  
ATOM    222  N   VAL A  30     -31.767  -8.714  27.817  1.00 96.58           N  
ATOM    223  CA  VAL A  30     -30.489  -8.458  28.473  1.00 96.58           C  
ATOM    224  C   VAL A  30     -29.601  -9.697  28.376  1.00 96.58           C  
ATOM    225  CB  VAL A  30     -30.681  -8.054  29.952  1.00 96.58           C  
ATOM    226  O   VAL A  30     -28.397  -9.588  28.129  1.00 96.58           O  
ATOM    227  CG1 VAL A  30     -29.350  -8.097  30.701  1.00 96.58           C  
ATOM    228  CG2 VAL A  30     -31.307  -6.664  30.048  1.00 96.58           C  
ATOM    229  N   VAL A  31     -30.289 -10.847  28.456  1.00 96.32           N  
ATOM    230  CA  VAL A  31     -29.530 -12.092  28.498  1.00 96.32           C  
ATOM    231  C   VAL A  31     -29.149 -12.514  27.081  1.00 96.32           C  
ATOM    232  CB  VAL A  31     -30.327 -13.219  29.193  1.00 96.32           C  
ATOM    233  O   VAL A  31     -27.995 -12.862  26.820  1.00 96.32           O  
ATOM    234  CG1 VAL A  31     -29.627 -14.565  29.015  1.00 96.32           C  
ATOM    235  CG2 VAL A  31     -30.515 -12.903  30.676  1.00 96.32           C  
ATOM    236  N   PHE A  32     -29.984 -12.389  26.097  1.00 96.25           N  
ATOM    237  CA  PHE A  32     -29.771 -13.037  24.808  1.00 96.25           C  
ATOM    238  C   PHE A  32     -29.323 -12.024  23.760  1.00 96.25           C  
ATOM    239  CB  PHE A  32     -31.047 -13.744  24.342  1.00 96.25           C  
ATOM    240  O   PHE A  32     -28.683 -12.388  22.772  1.00 96.25           O  
ATOM    241  CG  PHE A  32     -31.391 -14.967  25.148  1.00 96.25           C  
ATOM    242  CD1 PHE A  32     -30.638 -16.129  25.031  1.00 96.25           C  
ATOM    243  CD2 PHE A  32     -32.469 -14.955  26.025  1.00 96.25           C  
ATOM    244  CE1 PHE A  32     -30.955 -17.263  25.776  1.00 96.25           C  
ATOM    245  CE2 PHE A  32     -32.791 -16.084  26.772  1.00 96.25           C  
ATOM    246  CZ  PHE A  32     -32.034 -17.237  26.646  1.00 96.25           C  
ATOM    247  N   TRP A  33     -29.553 -10.772  23.894  1.00 96.49           N  
ATOM    248  CA  TRP A  33     -29.361  -9.759  22.862  1.00 96.49           C  
ATOM    249  C   TRP A  33     -27.884  -9.615  22.509  1.00 96.49           C  
ATOM    250  CB  TRP A  33     -29.923  -8.410  23.320  1.00 96.49           C  
ATOM    251  O   TRP A  33     -27.527  -9.523  21.332  1.00 96.49           O  
ATOM    252  CG  TRP A  33     -29.722  -7.300  22.333  1.00 96.49           C  
ATOM    253  CD1 TRP A  33     -28.801  -6.291  22.403  1.00 96.49           C  
ATOM    254  CD2 TRP A  33     -30.463  -7.083  21.129  1.00 96.49           C  
ATOM    255  CE2 TRP A  33     -29.937  -5.924  20.517  1.00 96.49           C  
ATOM    256  CE3 TRP A  33     -31.522  -7.758  20.507  1.00 96.49           C  
ATOM    257  NE1 TRP A  33     -28.925  -5.461  21.314  1.00 96.49           N  
ATOM    258  CH2 TRP A  33     -31.471  -6.104  18.724  1.00 96.49           C  
ATOM    259  CZ2 TRP A  33     -30.435  -5.424  19.311  1.00 96.49           C  
ATOM    260  CZ3 TRP A  33     -32.017  -7.259  19.307  1.00 96.49           C  
ATOM    261  N   PRO A  34     -26.973  -9.529  23.473  1.00 94.18           N  
ATOM    262  CA  PRO A  34     -25.566  -9.363  23.098  1.00 94.18           C  
ATOM    263  C   PRO A  34     -25.085 -10.434  22.121  1.00 94.18           C  
ATOM    264  CB  PRO A  34     -24.830  -9.473  24.435  1.00 94.18           C  
ATOM    265  O   PRO A  34     -24.360 -10.128  21.171  1.00 94.18           O  
ATOM    266  CG  PRO A  34     -25.811  -8.987  25.453  1.00 94.18           C  
ATOM    267  CD  PRO A  34     -27.182  -9.450  25.052  1.00 94.18           C  
ATOM    268  N   GLY A  35     -25.468 -11.660  22.338  1.00 94.75           N  
ATOM    269  CA  GLY A  35     -25.117 -12.731  21.418  1.00 94.75           C  
ATOM    270  C   GLY A  35     -25.726 -12.558  20.040  1.00 94.75           C  
ATOM    271  O   GLY A  35     -25.048 -12.746  19.028  1.00 94.75           O  
ATOM    272  N   ILE A  36     -27.027 -12.162  20.049  1.00 94.84           N  
ATOM    273  CA  ILE A  36     -27.731 -11.945  18.790  1.00 94.84           C  
ATOM    274  C   ILE A  36     -27.085 -10.788  18.031  1.00 94.84           C  
ATOM    275  CB  ILE A  36     -29.232 -11.661  19.024  1.00 94.84           C  
ATOM    276  O   ILE A  36     -26.844 -10.887  16.825  1.00 94.84           O  
ATOM    277  CG1 ILE A  36     -29.917 -12.885  19.643  1.00 94.84           C  
ATOM    278  CG2 ILE A  36     -29.915 -11.255  17.715  1.00 94.84           C  
ATOM    279  CD1 ILE A  36     -31.354 -12.635  20.079  1.00 94.84           C  
ATOM    280  N   ALA A  37     -26.790  -9.726  18.775  1.00 95.04           N  
ATOM    281  CA  ALA A  37     -26.174  -8.547  18.171  1.00 95.04           C  
ATOM    282  C   ALA A  37     -24.810  -8.885  17.578  1.00 95.04           C  
ATOM    283  CB  ALA A  37     -26.041  -7.429  19.202  1.00 95.04           C  
ATOM    284  O   ALA A  37     -24.498  -8.483  16.454  1.00 95.04           O  
ATOM    285  N   ASP A  38     -24.007  -9.577  18.341  1.00 92.38           N  
ATOM    286  CA  ASP A  38     -22.689  -9.984  17.865  1.00 92.38           C  
ATOM    287  C   ASP A  38     -22.797 -10.800  16.579  1.00 92.38           C  
ATOM    288  CB  ASP A  38     -21.955 -10.790  18.939  1.00 92.38           C  
ATOM    289  O   ASP A  38     -22.042 -10.577  15.631  1.00 92.38           O  
ATOM    290  CG  ASP A  38     -21.369  -9.919  20.037  1.00 92.38           C  
ATOM    291  OD1 ASP A  38     -21.317  -8.681  19.871  1.00 92.38           O  
ATOM    292  OD2 ASP A  38     -20.952 -10.476  21.075  1.00 92.38           O  
ATOM    293  N   ASN A  39     -23.749 -11.693  16.464  1.00 92.57           N  
ATOM    294  CA  ASN A  39     -23.961 -12.514  15.276  1.00 92.57           C  
ATOM    295  C   ASN A  39     -24.420 -11.673  14.089  1.00 92.57           C  
ATOM    296  CB  ASN A  39     -24.973 -13.624  15.565  1.00 92.57           C  
ATOM    297  O   ASN A  39     -24.000 -11.911  12.955  1.00 92.57           O  
ATOM    298  CG  ASN A  39     -24.393 -14.739  16.413  1.00 92.57           C  
ATOM    299  ND2 ASN A  39     -25.257 -15.465  17.110  1.00 92.57           N  
ATOM    300  OD1 ASN A  39     -23.176 -14.944  16.441  1.00 92.57           O  
ATOM    301  N   LEU A  40     -25.238 -10.705  14.370  1.00 93.08           N  
ATOM    302  CA  LEU A  40     -25.737  -9.821  13.322  1.00 93.08           C  
ATOM    303  C   LEU A  40     -24.604  -8.991  12.726  1.00 93.08           C  
ATOM    304  CB  LEU A  40     -26.827  -8.898  13.872  1.00 93.08           C  
ATOM    305  O   LEU A  40     -24.515  -8.840  11.506  1.00 93.08           O  
ATOM    306  CG  LEU A  40     -28.195  -9.537  14.120  1.00 93.08           C  
ATOM    307  CD1 LEU A  40     -29.094  -8.580  14.894  1.00 93.08           C  
ATOM    308  CD2 LEU A  40     -28.844  -9.940  12.800  1.00 93.08           C  
ATOM    309  N   VAL A  41     -23.785  -8.474  13.629  1.00 93.51           N  
ATOM    310  CA  VAL A  41     -22.663  -7.653  13.185  1.00 93.51           C  
ATOM    311  C   VAL A  41     -21.685  -8.506  12.379  1.00 93.51           C  
ATOM    312  CB  VAL A  41     -21.936  -6.992  14.377  1.00 93.51           C  
ATOM    313  O   VAL A  41     -21.267  -8.117  11.286  1.00 93.51           O  
ATOM    314  CG1 VAL A  41     -20.637  -6.333  13.919  1.00 93.51           C  
ATOM    315  CG2 VAL A  41     -22.847  -5.970  15.056  1.00 93.51           C  
ATOM    316  N   GLU A  42     -21.370  -9.688  12.899  1.00 92.52           N  
ATOM    317  CA  GLU A  42     -20.440 -10.579  12.211  1.00 92.52           C  
ATOM    318  C   GLU A  42     -20.985 -11.002  10.850  1.00 92.52           C  
ATOM    319  CB  GLU A  42     -20.146 -11.814  13.067  1.00 92.52           C  
ATOM    320  O   GLU A  42     -20.246 -11.038   9.864  1.00 92.52           O  
ATOM    321  CG  GLU A  42     -19.257 -11.532  14.269  1.00 92.52           C  
ATOM    322  CD  GLU A  42     -18.820 -12.791  15.001  1.00 92.52           C  
ATOM    323  OE1 GLU A  42     -18.099 -12.683  16.018  1.00 92.52           O  
ATOM    324  OE2 GLU A  42     -19.202 -13.896  14.552  1.00 92.52           O  
ATOM    325  N   ASP A  43     -22.199 -11.239  10.773  1.00 91.96           N  
ATOM    326  CA  ASP A  43     -22.833 -11.623   9.515  1.00 91.96           C  
ATOM    327  C   ASP A  43     -22.756 -10.490   8.494  1.00 91.96           C  
ATOM    328  CB  ASP A  43     -24.291 -12.022   9.749  1.00 91.96           C  
ATOM    329  O   ASP A  43     -22.502 -10.729   7.312  1.00 91.96           O  
ATOM    330  CG  ASP A  43     -24.943 -12.633   8.521  1.00 91.96           C  
ATOM    331  OD1 ASP A  43     -24.465 -13.680   8.034  1.00 91.96           O  
ATOM    332  OD2 ASP A  43     -25.941 -12.060   8.034  1.00 91.96           O  
ATOM    333  N   GLY A  44     -22.962  -9.289   8.986  1.00 92.59           N  
ATOM    334  CA  GLY A  44     -22.889  -8.133   8.107  1.00 92.59           C  
ATOM    335  C   GLY A  44     -21.483  -7.846   7.616  1.00 92.59           C  
ATOM    336  O   GLY A  44     -21.300  -7.288   6.532  1.00 92.59           O  
ATOM    337  N   LEU A  45     -20.465  -8.271   8.380  1.00 93.25           N  
ATOM    338  CA  LEU A  45     -19.070  -7.982   8.070  1.00 93.25           C  
ATOM    339  C   LEU A  45     -18.473  -9.070   7.184  1.00 93.25           C  
ATOM    340  CB  LEU A  45     -18.251  -7.849   9.356  1.00 93.25           C  
ATOM    341  O   LEU A  45     -17.411  -8.878   6.586  1.00 93.25           O  
ATOM    342  CG  LEU A  45     -18.559  -6.634  10.234  1.00 93.25           C  
ATOM    343  CD1 LEU A  45     -17.748  -6.693  11.524  1.00 93.25           C  
ATOM    344  CD2 LEU A  45     -18.275  -5.342   9.476  1.00 93.25           C  
ATOM    345  N   THR A  46     -19.109 -10.224   7.121  1.00 94.10           N  
ATOM    346  CA  THR A  46     -18.611 -11.331   6.312  1.00 94.10           C  
ATOM    347  C   THR A  46     -18.750 -11.019   4.825  1.00 94.10           C  
ATOM    348  CB  THR A  46     -19.356 -12.639   6.637  1.00 94.10           C  
ATOM    349  O   THR A  46     -19.671 -10.308   4.417  1.00 94.10           O  
ATOM    350  CG2 THR A  46     -19.097 -13.078   8.074  1.00 94.10           C  
ATOM    351  OG1 THR A  46     -20.764 -12.437   6.457  1.00 94.10           O  
ATOM    352  N   LEU A  47     -17.796 -11.497   4.083  1.00 94.61           N  
ATOM    353  CA  LEU A  47     -17.779 -11.261   2.644  1.00 94.61           C  
ATOM    354  C   LEU A  47     -18.645 -12.284   1.916  1.00 94.61           C  
ATOM    355  CB  LEU A  47     -16.346 -11.315   2.108  1.00 94.61           C  
ATOM    356  O   LEU A  47     -18.160 -13.347   1.522  1.00 94.61           O  
ATOM    357  CG  LEU A  47     -16.132 -10.787   0.689  1.00 94.61           C  
ATOM    358  CD1 LEU A  47     -16.435  -9.294   0.628  1.00 94.61           C  
ATOM    359  CD2 LEU A  47     -14.708 -11.069   0.223  1.00 94.61           C  
ATOM    360  N   LYS A  48     -19.890 -11.967   1.760  1.00 92.81           N  
ATOM    361  CA  LYS A  48     -20.897 -12.757   1.057  1.00 92.81           C  
ATOM    362  C   LYS A  48     -21.902 -11.857   0.343  1.00 92.81           C  
ATOM    363  CB  LYS A  48     -21.625 -13.687   2.029  1.00 92.81           C  
ATOM    364  O   LYS A  48     -22.143 -10.726   0.770  1.00 92.81           O  
ATOM    365  CG  LYS A  48     -22.402 -12.960   3.117  1.00 92.81           C  
ATOM    366  CD  LYS A  48     -23.092 -13.937   4.059  1.00 92.81           C  
ATOM    367  CE  LYS A  48     -23.902 -13.211   5.125  1.00 92.81           C  
ATOM    368  NZ  LYS A  48     -24.582 -14.166   6.051  1.00 92.81           N  
ATOM    369  N   PRO A  49     -22.319 -12.398  -0.802  1.00 91.16           N  
ATOM    370  CA  PRO A  49     -23.271 -11.570  -1.547  1.00 91.16           C  
ATOM    371  C   PRO A  49     -24.456 -11.123  -0.695  1.00 91.16           C  
ATOM    372  CB  PRO A  49     -23.729 -12.492  -2.679  1.00 91.16           C  
ATOM    373  O   PRO A  49     -25.031 -11.929   0.041  1.00 91.16           O  
ATOM    374  CG  PRO A  49     -22.600 -13.451  -2.872  1.00 91.16           C  
ATOM    375  CD  PRO A  49     -21.977 -13.730  -1.535  1.00 91.16           C  
ATOM    376  N   GLY A  50     -24.763  -9.802  -0.683  1.00 87.78           N  
ATOM    377  CA  GLY A  50     -25.903  -9.249   0.029  1.00 87.78           C  
ATOM    378  C   GLY A  50     -25.522  -8.567   1.330  1.00 87.78           C  
ATOM    379  O   GLY A  50     -26.334  -7.858   1.926  1.00 87.78           O  
ATOM    380  N   THR A  51     -24.309  -8.788   1.723  1.00 90.49           N  
ATOM    381  CA  THR A  51     -23.870  -8.164   2.966  1.00 90.49           C  
ATOM    382  C   THR A  51     -23.284  -6.780   2.699  1.00 90.49           C  
ATOM    383  CB  THR A  51     -22.827  -9.034   3.692  1.00 90.49           C  
ATOM    384  O   THR A  51     -22.943  -6.454   1.560  1.00 90.49           O  
ATOM    385  CG2 THR A  51     -23.384 -10.421   3.996  1.00 90.49           C  
ATOM    386  OG1 THR A  51     -21.666  -9.169   2.862  1.00 90.49           O  
ATOM    387  N   ASP A  52     -23.173  -5.927   3.792  1.00 86.66           N  
ATOM    388  CA  ASP A  52     -22.589  -4.594   3.673  1.00 86.66           C  
ATOM    389  C   ASP A  52     -21.121  -4.672   3.262  1.00 86.66           C  
ATOM    390  CB  ASP A  52     -22.727  -3.829   4.991  1.00 86.66           C  
ATOM    391  O   ASP A  52     -20.665  -3.894   2.421  1.00 86.66           O  
ATOM    392  CG  ASP A  52     -24.160  -3.434   5.301  1.00 86.66           C  
ATOM    393  OD1 ASP A  52     -24.994  -3.386   4.371  1.00 86.66           O  
ATOM    394  OD2 ASP A  52     -24.457  -3.164   6.485  1.00 86.66           O  
ATOM    395  N   ALA A  53     -20.414  -5.611   3.849  1.00 89.74           N  
ATOM    396  CA  ALA A  53     -18.995  -5.792   3.550  1.00 89.74           C  
ATOM    397  C   ALA A  53     -18.786  -6.161   2.084  1.00 89.74           C  
ATOM    398  CB  ALA A  53     -18.393  -6.862   4.456  1.00 89.74           C  
ATOM    399  O   ALA A  53     -17.856  -5.671   1.440  1.00 89.74           O  
ATOM    400  N   TYR A  54     -19.685  -6.929   1.532  1.00 92.78           N  
ATOM    401  CA  TYR A  54     -19.608  -7.381   0.148  1.00 92.78           C  
ATOM    402  C   TYR A  54     -19.753  -6.210  -0.817  1.00 92.78           C  
ATOM    403  CB  TYR A  54     -20.688  -8.429  -0.137  1.00 92.78           C  
ATOM    404  O   TYR A  54     -18.951  -6.055  -1.741  1.00 92.78           O  
ATOM    405  CG  TYR A  54     -20.710  -8.905  -1.569  1.00 92.78           C  
ATOM    406  CD1 TYR A  54     -21.598  -8.358  -2.492  1.00 92.78           C  
ATOM    407  CD2 TYR A  54     -19.843  -9.903  -2.002  1.00 92.78           C  
ATOM    408  CE1 TYR A  54     -21.623  -8.794  -3.812  1.00 92.78           C  
ATOM    409  CE2 TYR A  54     -19.859 -10.347  -3.320  1.00 92.78           C  
ATOM    410  OH  TYR A  54     -20.772 -10.224  -5.522  1.00 92.78           O  
ATOM    411  CZ  TYR A  54     -20.751  -9.788  -4.217  1.00 92.78           C  
ATOM    412  N   GLU A  55     -20.707  -5.331  -0.584  1.00 90.48           N  
ATOM    413  CA  GLU A  55     -20.950  -4.191  -1.461  1.00 90.48           C  
ATOM    414  C   GLU A  55     -19.784  -3.207  -1.424  1.00 90.48           C  
ATOM    415  CB  GLU A  55     -22.250  -3.481  -1.073  1.00 90.48           C  
ATOM    416  O   GLU A  55     -19.366  -2.692  -2.463  1.00 90.48           O  
ATOM    417  CG  GLU A  55     -23.500  -4.317  -1.306  1.00 90.48           C  
ATOM    418  CD  GLU A  55     -23.657  -4.774  -2.747  1.00 90.48           C  
ATOM    419  OE1 GLU A  55     -24.196  -5.881  -2.978  1.00 90.48           O  
ATOM    420  OE2 GLU A  55     -23.236  -4.021  -3.653  1.00 90.48           O  
ATOM    421  N   SER A  56     -19.269  -3.011  -0.234  1.00 90.56           N  
ATOM    422  CA  SER A  56     -18.122  -2.123  -0.071  1.00 90.56           C  
ATOM    423  C   SER A  56     -16.874  -2.706  -0.725  1.00 90.56           C  
ATOM    424  CB  SER A  56     -17.855  -1.859   1.411  1.00 90.56           C  
ATOM    425  O   SER A  56     -16.061  -1.970  -1.289  1.00 90.56           O  
ATOM    426  OG  SER A  56     -18.931  -1.146   1.997  1.00 90.56           O  
ATOM    427  N   TRP A  57     -16.749  -4.027  -0.582  1.00 92.98           N  
ATOM    428  CA  TRP A  57     -15.628  -4.735  -1.191  1.00 92.98           C  
ATOM    429  C   TRP A  57     -15.711  -4.678  -2.713  1.00 92.98           C  
ATOM    430  CB  TRP A  57     -15.593  -6.192  -0.724  1.00 92.98           C  
ATOM    431  O   TRP A  57     -14.700  -4.471  -3.389  1.00 92.98           O  
ATOM    432  CG  TRP A  57     -14.640  -7.056  -1.493  1.00 92.98           C  
ATOM    433  CD1 TRP A  57     -13.276  -7.066  -1.399  1.00 92.98           C  
ATOM    434  CD2 TRP A  57     -14.980  -8.035  -2.480  1.00 92.98           C  
ATOM    435  CE2 TRP A  57     -13.771  -8.600  -2.943  1.00 92.98           C  
ATOM    436  CE3 TRP A  57     -16.192  -8.489  -3.019  1.00 92.98           C  
ATOM    437  NE1 TRP A  57     -12.748  -7.992  -2.268  1.00 92.98           N  
ATOM    438  CH2 TRP A  57     -14.939 -10.025  -4.429  1.00 92.98           C  
ATOM    439  CZ2 TRP A  57     -13.740  -9.599  -3.919  1.00 92.98           C  
ATOM    440  CZ3 TRP A  57     -16.158  -9.482  -3.991  1.00 92.98           C  
ATOM    441  N   LEU A  58     -16.846  -4.852  -3.291  1.00 93.84           N  
ATOM    442  CA  LEU A  58     -17.036  -4.829  -4.738  1.00 93.84           C  
ATOM    443  C   LEU A  58     -16.599  -3.490  -5.322  1.00 93.84           C  
ATOM    444  CB  LEU A  58     -18.501  -5.099  -5.090  1.00 93.84           C  
ATOM    445  O   LEU A  58     -15.876  -3.450  -6.321  1.00 93.84           O  
ATOM    446  CG  LEU A  58     -18.941  -6.564  -5.083  1.00 93.84           C  
ATOM    447  CD1 LEU A  58     -20.454  -6.664  -5.242  1.00 93.84           C  
ATOM    448  CD2 LEU A  58     -18.230  -7.342  -6.186  1.00 93.84           C  
ATOM    449  N   GLU A  59     -17.067  -2.442  -4.727  1.00 92.41           N  
ATOM    450  CA  GLU A  59     -16.725  -1.075  -5.109  1.00 92.41           C  
ATOM    451  C   GLU A  59     -16.533  -0.190  -3.880  1.00 92.41           C  
ATOM    452  CB  GLU A  59     -17.806  -0.484  -6.018  1.00 92.41           C  
ATOM    453  O   GLU A  59     -17.422  -0.096  -3.031  1.00 92.41           O  
ATOM    454  CG  GLU A  59     -17.416   0.842  -6.655  1.00 92.41           C  
ATOM    455  CD  GLU A  59     -18.413   1.324  -7.697  1.00 92.41           C  
ATOM    456  OE1 GLU A  59     -18.231   2.436  -8.243  1.00 92.41           O  
ATOM    457  OE2 GLU A  59     -19.384   0.583  -7.969  1.00 92.41           O  
ATOM    458  N   ALA A  60     -15.403   0.355  -3.825  1.00 89.79           N  
ATOM    459  CA  ALA A  60     -15.102   1.187  -2.662  1.00 89.79           C  
ATOM    460  C   ALA A  60     -16.069   2.363  -2.564  1.00 89.79           C  
ATOM    461  CB  ALA A  60     -13.662   1.690  -2.727  1.00 89.79           C  
ATOM    462  O   ALA A  60     -16.236   3.119  -3.523  1.00 89.79           O  
ATOM    463  N   PRO A  61     -16.733   2.533  -1.459  1.00 86.75           N  
ATOM    464  CA  PRO A  61     -17.757   3.569  -1.304  1.00 86.75           C  
ATOM    465  C   PRO A  61     -17.167   4.933  -0.952  1.00 86.75           C  
ATOM    466  CB  PRO A  61     -18.625   3.038  -0.160  1.00 86.75           C  
ATOM    467  O   PRO A  61     -17.911   5.884  -0.700  1.00 86.75           O  
ATOM    468  CG  PRO A  61     -17.687   2.251   0.697  1.00 86.75           C  
ATOM    469  CD  PRO A  61     -16.656   1.611  -0.187  1.00 86.75           C  
ATOM    470  N   ILE A  62     -15.867   5.017  -0.903  1.00 91.23           N  
ATOM    471  CA  ILE A  62     -15.215   6.258  -0.500  1.00 91.23           C  
ATOM    472  C   ILE A  62     -14.220   6.692  -1.574  1.00 91.23           C  
ATOM    473  CB  ILE A  62     -14.500   6.105   0.861  1.00 91.23           C  
ATOM    474  O   ILE A  62     -13.696   5.858  -2.317  1.00 91.23           O  
ATOM    475  CG1 ILE A  62     -13.471   4.969   0.799  1.00 91.23           C  
ATOM    476  CG2 ILE A  62     -15.516   5.862   1.981  1.00 91.23           C  
ATOM    477  CD1 ILE A  62     -12.592   4.862   2.038  1.00 91.23           C  
ATOM    478  N   PRO A  63     -14.068   8.049  -1.598  1.00 92.86           N  
ATOM    479  CA  PRO A  63     -13.043   8.517  -2.535  1.00 92.86           C  
ATOM    480  C   PRO A  63     -11.626   8.188  -2.070  1.00 92.86           C  
ATOM    481  CB  PRO A  63     -13.266  10.030  -2.576  1.00 92.86           C  
ATOM    482  O   PRO A  63     -11.301   8.367  -0.894  1.00 92.86           O  
ATOM    483  CG  PRO A  63     -13.879  10.362  -1.254  1.00 92.86           C  
ATOM    484  CD  PRO A  63     -14.701   9.189  -0.801  1.00 92.86           C  
ATOM    485  N   ILE A  64     -10.869   7.620  -2.893  1.00 96.21           N  
ATOM    486  CA  ILE A  64      -9.453   7.338  -2.678  1.00 96.21           C  
ATOM    487  C   ILE A  64      -8.606   8.240  -3.574  1.00 96.21           C  
ATOM    488  CB  ILE A  64      -9.126   5.853  -2.950  1.00 96.21           C  
ATOM    489  O   ILE A  64      -8.906   8.407  -4.758  1.00 96.21           O  
ATOM    490  CG1 ILE A  64     -10.009   4.944  -2.087  1.00 96.21           C  
ATOM    491  CG2 ILE A  64      -7.641   5.573  -2.699  1.00 96.21           C  
ATOM    492  CD1 ILE A  64     -10.023   3.489  -2.534  1.00 96.21           C  
ATOM    493  N   TYR A  65      -7.591   8.866  -2.937  1.00 97.84           N  
ATOM    494  CA  TYR A  65      -6.731   9.764  -3.700  1.00 97.84           C  
ATOM    495  C   TYR A  65      -5.300   9.240  -3.747  1.00 97.84           C  
ATOM    496  CB  TYR A  65      -6.752  11.171  -3.096  1.00 97.84           C  
ATOM    497  O   TYR A  65      -4.759   8.802  -2.729  1.00 97.84           O  
ATOM    498  CG  TYR A  65      -8.113  11.824  -3.124  1.00 97.84           C  
ATOM    499  CD1 TYR A  65      -8.575  12.466  -4.271  1.00 97.84           C  
ATOM    500  CD2 TYR A  65      -8.938  11.801  -2.006  1.00 97.84           C  
ATOM    501  CE1 TYR A  65      -9.827  13.071  -4.302  1.00 97.84           C  
ATOM    502  CE2 TYR A  65     -10.193  12.402  -2.025  1.00 97.84           C  
ATOM    503  OH  TYR A  65     -11.868  13.630  -3.200  1.00 97.84           O  
ATOM    504  CZ  TYR A  65     -10.628  13.033  -3.176  1.00 97.84           C  
ATOM    505  N   LEU A  66      -4.744   9.285  -4.875  1.00 97.81           N  
ATOM    506  CA  LEU A  66      -3.336   8.974  -5.098  1.00 97.81           C  
ATOM    507  C   LEU A  66      -2.559  10.225  -5.494  1.00 97.81           C  
ATOM    508  CB  LEU A  66      -3.188   7.902  -6.181  1.00 97.81           C  
ATOM    509  O   LEU A  66      -2.750  10.758  -6.590  1.00 97.81           O  
ATOM    510  CG  LEU A  66      -1.767   7.408  -6.457  1.00 97.81           C  
ATOM    511  CD1 LEU A  66      -1.205   6.700  -5.229  1.00 97.81           C  
ATOM    512  CD2 LEU A  66      -1.748   6.484  -7.670  1.00 97.81           C  
ATOM    513  N   SER A  67      -1.671  10.673  -4.633  1.00 98.39           N  
ATOM    514  CA  SER A  67      -0.911  11.896  -4.869  1.00 98.39           C  
ATOM    515  C   SER A  67       0.568  11.595  -5.088  1.00 98.39           C  
ATOM    516  CB  SER A  67      -1.075  12.864  -3.696  1.00 98.39           C  
ATOM    517  O   SER A  67       1.200  10.932  -4.263  1.00 98.39           O  
ATOM    518  OG  SER A  67      -2.436  13.216  -3.522  1.00 98.39           O  
ATOM    519  N   PHE A  68       1.083  12.138  -6.155  1.00 98.44           N  
ATOM    520  CA  PHE A  68       2.488  11.951  -6.497  1.00 98.44           C  
ATOM    521  C   PHE A  68       3.293  13.208  -6.187  1.00 98.44           C  
ATOM    522  CB  PHE A  68       2.638  11.584  -7.977  1.00 98.44           C  
ATOM    523  O   PHE A  68       2.867  14.319  -6.509  1.00 98.44           O  
ATOM    524  CG  PHE A  68       2.093  10.224  -8.323  1.00 98.44           C  
ATOM    525  CD1 PHE A  68       2.913   9.103  -8.292  1.00 98.44           C  
ATOM    526  CD2 PHE A  68       0.760  10.067  -8.679  1.00 98.44           C  
ATOM    527  CE1 PHE A  68       2.412   7.843  -8.612  1.00 98.44           C  
ATOM    528  CE2 PHE A  68       0.251   8.812  -9.000  1.00 98.44           C  
ATOM    529  CZ  PHE A  68       1.079   7.701  -8.967  1.00 98.44           C  
ATOM    530  N   TYR A  69       4.357  13.050  -5.557  1.00 98.55           N  
ATOM    531  CA  TYR A  69       5.399  14.055  -5.379  1.00 98.55           C  
ATOM    532  C   TYR A  69       6.659  13.675  -6.148  1.00 98.55           C  
ATOM    533  CB  TYR A  69       5.727  14.233  -3.894  1.00 98.55           C  
ATOM    534  O   TYR A  69       7.373  12.747  -5.762  1.00 98.55           O  
ATOM    535  CG  TYR A  69       4.538  14.625  -3.052  1.00 98.55           C  
ATOM    536  CD1 TYR A  69       4.357  15.943  -2.637  1.00 98.55           C  
ATOM    537  CD2 TYR A  69       3.592  13.680  -2.669  1.00 98.55           C  
ATOM    538  CE1 TYR A  69       3.263  16.309  -1.859  1.00 98.55           C  
ATOM    539  CE2 TYR A  69       2.495  14.034  -1.892  1.00 98.55           C  
ATOM    540  OH  TYR A  69       1.254  15.706  -0.723  1.00 98.55           O  
ATOM    541  CZ  TYR A  69       2.339  15.349  -1.493  1.00 98.55           C  
ATOM    542  N   MET A  70       6.910  14.454  -7.196  1.00 98.54           N  
ATOM    543  CA  MET A  70       8.022  14.131  -8.086  1.00 98.54           C  
ATOM    544  C   MET A  70       9.296  14.843  -7.643  1.00 98.54           C  
ATOM    545  CB  MET A  70       7.685  14.511  -9.529  1.00 98.54           C  
ATOM    546  O   MET A  70       9.244  15.974  -7.158  1.00 98.54           O  
ATOM    547  CG  MET A  70       6.385  13.906 -10.034  1.00 98.54           C  
ATOM    548  SD  MET A  70       6.455  12.075 -10.134  1.00 98.54           S  
ATOM    549  CE  MET A  70       7.638  11.873 -11.495  1.00 98.54           C  
ATOM    550  N   PHE A  71      10.420  14.151  -7.765  1.00 98.59           N  
ATOM    551  CA  PHE A  71      11.702  14.775  -7.460  1.00 98.59           C  
ATOM    552  C   PHE A  71      12.420  15.191  -8.738  1.00 98.59           C  
ATOM    553  CB  PHE A  71      12.585  13.823  -6.647  1.00 98.59           C  
ATOM    554  O   PHE A  71      12.877  14.341  -9.504  1.00 98.59           O  
ATOM    555  CG  PHE A  71      12.069  13.550  -5.261  1.00 98.59           C  
ATOM    556  CD1 PHE A  71      11.914  14.585  -4.346  1.00 98.59           C  
ATOM    557  CD2 PHE A  71      11.738  12.259  -4.872  1.00 98.59           C  
ATOM    558  CE1 PHE A  71      11.436  14.335  -3.061  1.00 98.59           C  
ATOM    559  CE2 PHE A  71      11.260  12.002  -3.590  1.00 98.59           C  
ATOM    560  CZ  PHE A  71      11.111  13.041  -2.686  1.00 98.59           C  
ATOM    561  N   ASN A  72      12.505  16.554  -8.927  1.00 98.63           N  
ATOM    562  CA  ASN A  72      13.221  17.104 -10.073  1.00 98.63           C  
ATOM    563  C   ASN A  72      14.720  17.197  -9.806  1.00 98.63           C  
ATOM    564  CB  ASN A  72      12.661  18.479 -10.445  1.00 98.63           C  
ATOM    565  O   ASN A  72      15.145  17.844  -8.846  1.00 98.63           O  
ATOM    566  CG  ASN A  72      13.259  19.026 -11.726  1.00 98.63           C  
ATOM    567  ND2 ASN A  72      13.491  20.333 -11.762  1.00 98.63           N  
ATOM    568  OD1 ASN A  72      13.511  18.280 -12.676  1.00 98.63           O  
ATOM    569  N   TRP A  73      15.518  16.451 -10.563  1.00 98.45           N  
ATOM    570  CA  TRP A  73      16.975  16.478 -10.497  1.00 98.45           C  
ATOM    571  C   TRP A  73      17.529  17.721 -11.185  1.00 98.45           C  
ATOM    572  CB  TRP A  73      17.567  15.219 -11.136  1.00 98.45           C  
ATOM    573  O   TRP A  73      17.546  17.801 -12.416  1.00 98.45           O  
ATOM    574  CG  TRP A  73      19.049  15.084 -10.959  1.00 98.45           C  
ATOM    575  CD1 TRP A  73      19.852  15.830 -10.141  1.00 98.45           C  
ATOM    576  CD2 TRP A  73      19.907  14.149 -11.619  1.00 98.45           C  
ATOM    577  CE2 TRP A  73      21.220  14.384 -11.152  1.00 98.45           C  
ATOM    578  CE3 TRP A  73      19.693  13.133 -12.560  1.00 98.45           C  
ATOM    579  NE1 TRP A  73      21.159  15.413 -10.253  1.00 98.45           N  
ATOM    580  CH2 TRP A  73      22.078  12.650 -12.516  1.00 98.45           C  
ATOM    581  CZ2 TRP A  73      22.315  13.638 -11.596  1.00 98.45           C  
ATOM    582  CZ3 TRP A  73      20.784  12.392 -13.000  1.00 98.45           C  
ATOM    583  N   THR A  74      18.120  18.722 -10.399  1.00 98.38           N  
ATOM    584  CA  THR A  74      18.350  20.070 -10.908  1.00 98.38           C  
ATOM    585  C   THR A  74      19.798  20.238 -11.359  1.00 98.38           C  
ATOM    586  CB  THR A  74      18.014  21.133  -9.845  1.00 98.38           C  
ATOM    587  O   THR A  74      20.130  21.203 -12.051  1.00 98.38           O  
ATOM    588  CG2 THR A  74      16.530  21.111  -9.495  1.00 98.38           C  
ATOM    589  OG1 THR A  74      18.778  20.874  -8.661  1.00 98.38           O  
ATOM    590  N   ASN A  75      20.626  19.290 -11.007  1.00 97.91           N  
ATOM    591  CA  ASN A  75      22.025  19.420 -11.401  1.00 97.91           C  
ATOM    592  C   ASN A  75      22.590  18.097 -11.911  1.00 97.91           C  
ATOM    593  CB  ASN A  75      22.865  19.942 -10.233  1.00 97.91           C  
ATOM    594  O   ASN A  75      23.671  17.677 -11.493  1.00 97.91           O  
ATOM    595  CG  ASN A  75      22.777  19.054  -9.008  1.00 97.91           C  
ATOM    596  ND2 ASN A  75      23.843  19.025  -8.218  1.00 97.91           N  
ATOM    597  OD1 ASN A  75      21.758  18.399  -8.773  1.00 97.91           O  
ATOM    598  N   PRO A  76      21.956  17.442 -12.877  1.00 97.25           N  
ATOM    599  CA  PRO A  76      22.409  16.135 -13.359  1.00 97.25           C  
ATOM    600  C   PRO A  76      23.780  16.197 -14.028  1.00 97.25           C  
ATOM    601  CB  PRO A  76      21.328  15.737 -14.367  1.00 97.25           C  
ATOM    602  O   PRO A  76      24.514  15.205 -14.032  1.00 97.25           O  
ATOM    603  CG  PRO A  76      20.700  17.028 -14.783  1.00 97.25           C  
ATOM    604  CD  PRO A  76      20.679  17.952 -13.600  1.00 97.25           C  
ATOM    605  N   GLU A  77      24.198  17.277 -14.540  1.00 96.74           N  
ATOM    606  CA  GLU A  77      25.450  17.446 -15.271  1.00 96.74           C  
ATOM    607  C   GLU A  77      26.651  17.375 -14.332  1.00 96.74           C  
ATOM    608  CB  GLU A  77      25.454  18.776 -16.030  1.00 96.74           C  
ATOM    609  O   GLU A  77      27.773  17.115 -14.771  1.00 96.74           O  
ATOM    610  CG  GLU A  77      25.479  20.000 -15.127  1.00 96.74           C  
ATOM    611  CD  GLU A  77      24.134  20.299 -14.484  1.00 96.74           C  
ATOM    612  OE1 GLU A  77      24.049  21.245 -13.668  1.00 96.74           O  
ATOM    613  OE2 GLU A  77      23.158  19.582 -14.798  1.00 96.74           O  
ATOM    614  N   ASP A  78      26.442  17.558 -13.070  1.00 96.98           N  
ATOM    615  CA  ASP A  78      27.514  17.626 -12.081  1.00 96.98           C  
ATOM    616  C   ASP A  78      27.732  16.270 -11.414  1.00 96.98           C  
ATOM    617  CB  ASP A  78      27.202  18.688 -11.024  1.00 96.98           C  
ATOM    618  O   ASP A  78      28.534  16.151 -10.485  1.00 96.98           O  
ATOM    619  CG  ASP A  78      27.176  20.097 -11.590  1.00 96.98           C  
ATOM    620  OD1 ASP A  78      28.120  20.483 -12.311  1.00 96.98           O  
ATOM    621  OD2 ASP A  78      26.202  20.830 -11.309  1.00 96.98           O  
ATOM    622  N   ILE A  79      27.010  15.241 -11.811  1.00 96.05           N  
ATOM    623  CA  ILE A  79      26.975  13.970 -11.096  1.00 96.05           C  
ATOM    624  C   ILE A  79      28.374  13.359 -11.061  1.00 96.05           C  
ATOM    625  CB  ILE A  79      25.976  12.985 -11.743  1.00 96.05           C  
ATOM    626  O   ILE A  79      28.678  12.537 -10.193  1.00 96.05           O  
ATOM    627  CG1 ILE A  79      25.838  11.723 -10.884  1.00 96.05           C  
ATOM    628  CG2 ILE A  79      26.411  12.633 -13.168  1.00 96.05           C  
ATOM    629  CD1 ILE A  79      25.200  11.967  -9.523  1.00 96.05           C  
ATOM    630  N   ARG A  80      29.217  13.796 -11.877  1.00 95.80           N  
ATOM    631  CA  ARG A  80      30.554  13.215 -11.951  1.00 95.80           C  
ATOM    632  C   ARG A  80      31.527  13.965 -11.047  1.00 95.80           C  
ATOM    633  CB  ARG A  80      31.066  13.225 -13.393  1.00 95.80           C  
ATOM    634  O   ARG A  80      32.643  13.499 -10.806  1.00 95.80           O  
ATOM    635  CG  ARG A  80      30.280  12.323 -14.332  1.00 95.80           C  
ATOM    636  CD  ARG A  80      30.797  12.410 -15.761  1.00 95.80           C  
ATOM    637  NE  ARG A  80      30.052  11.530 -16.658  1.00 95.80           N  
ATOM    638  NH1 ARG A  80      28.245  12.951 -16.887  1.00 95.80           N  
ATOM    639  NH2 ARG A  80      28.269  10.935 -17.977  1.00 95.80           N  
ATOM    640  CZ  ARG A  80      28.857  11.807 -17.172  1.00 95.80           C  
ATOM    641  N   ASN A  81      31.148  15.034 -10.576  1.00 96.10           N  
ATOM    642  CA  ASN A  81      31.920  15.784  -9.591  1.00 96.10           C  
ATOM    643  C   ASN A  81      31.679  15.266  -8.176  1.00 96.10           C  
ATOM    644  CB  ASN A  81      31.591  17.276  -9.673  1.00 96.10           C  
ATOM    645  O   ASN A  81      30.598  15.456  -7.617  1.00 96.10           O  
ATOM    646  CG  ASN A  81      32.527  18.128  -8.839  1.00 96.10           C  
ATOM    647  ND2 ASN A  81      32.669  19.394  -9.214  1.00 96.10           N  
ATOM    648  OD1 ASN A  81      33.117  17.652  -7.865  1.00 96.10           O  
ATOM    649  N   PRO A  82      32.672  14.637  -7.519  1.00 92.10           N  
ATOM    650  CA  PRO A  82      32.492  14.034  -6.197  1.00 92.10           C  
ATOM    651  C   PRO A  82      32.220  15.069  -5.108  1.00 92.10           C  
ATOM    652  CB  PRO A  82      33.823  13.319  -5.951  1.00 92.10           C  
ATOM    653  O   PRO A  82      31.725  14.723  -4.032  1.00 92.10           O  
ATOM    654  CG  PRO A  82      34.808  14.037  -6.816  1.00 92.10           C  
ATOM    655  CD  PRO A  82      34.102  14.503  -8.057  1.00 92.10           C  
ATOM    656  N   ASP A  83      32.439  16.327  -5.369  1.00 94.66           N  
ATOM    657  CA  ASP A  83      32.285  17.381  -4.371  1.00 94.66           C  
ATOM    658  C   ASP A  83      30.877  17.972  -4.410  1.00 94.66           C  
ATOM    659  CB  ASP A  83      33.323  18.483  -4.590  1.00 94.66           C  
ATOM    660  O   ASP A  83      30.485  18.714  -3.507  1.00 94.66           O  
ATOM    661  CG  ASP A  83      34.749  18.002  -4.386  1.00 94.66           C  
ATOM    662  OD1 ASP A  83      34.992  17.183  -3.474  1.00 94.66           O  
ATOM    663  OD2 ASP A  83      35.639  18.450  -5.141  1.00 94.66           O  
ATOM    664  N   ILE A  84      30.150  17.588  -5.445  1.00 96.74           N  
ATOM    665  CA  ILE A  84      28.811  18.147  -5.600  1.00 96.74           C  
ATOM    666  C   ILE A  84      27.770  17.041  -5.448  1.00 96.74           C  
ATOM    667  CB  ILE A  84      28.648  18.853  -6.965  1.00 96.74           C  
ATOM    668  O   ILE A  84      27.778  16.064  -6.200  1.00 96.74           O  
ATOM    669  CG1 ILE A  84      29.665  19.992  -7.102  1.00 96.74           C  
ATOM    670  CG2 ILE A  84      27.218  19.372  -7.138  1.00 96.74           C  
ATOM    671  CD1 ILE A  84      29.623  20.701  -8.449  1.00 96.74           C  
ATOM    672  N   LYS A  85      26.811  17.262  -4.495  1.00 97.04           N  
ATOM    673  CA  LYS A  85      25.733  16.298  -4.290  1.00 97.04           C  
ATOM    674  C   LYS A  85      24.616  16.498  -5.310  1.00 97.04           C  
ATOM    675  CB  LYS A  85      25.174  16.412  -2.871  1.00 97.04           C  
ATOM    676  O   LYS A  85      24.260  17.633  -5.635  1.00 97.04           O  
ATOM    677  CG  LYS A  85      26.170  16.043  -1.782  1.00 97.04           C  
ATOM    678  CD  LYS A  85      25.575  16.235  -0.392  1.00 97.04           C  
ATOM    679  CE  LYS A  85      26.599  15.951   0.699  1.00 97.04           C  
ATOM    680  NZ  LYS A  85      26.037  16.193   2.062  1.00 97.04           N  
ATOM    681  N   PRO A  86      24.064  15.341  -5.825  1.00 97.86           N  
ATOM    682  CA  PRO A  86      22.844  15.505  -6.620  1.00 97.86           C  
ATOM    683  C   PRO A  86      21.743  16.246  -5.866  1.00 97.86           C  
ATOM    684  CB  PRO A  86      22.425  14.064  -6.923  1.00 97.86           C  
ATOM    685  O   PRO A  86      21.472  15.938  -4.702  1.00 97.86           O  
ATOM    686  CG  PRO A  86      23.682  13.266  -6.797  1.00 97.86           C  
ATOM    687  CD  PRO A  86      24.522  13.868  -5.707  1.00 97.86           C  
ATOM    688  N   ASN A  87      21.162  17.216  -6.529  1.00 98.35           N  
ATOM    689  CA  ASN A  87      20.166  18.073  -5.894  1.00 98.35           C  
ATOM    690  C   ASN A  87      18.767  17.810  -6.445  1.00 98.35           C  
ATOM    691  CB  ASN A  87      20.537  19.547  -6.067  1.00 98.35           C  
ATOM    692  O   ASN A  87      18.562  17.820  -7.660  1.00 98.35           O  
ATOM    693  CG  ASN A  87      19.583  20.478  -5.345  1.00 98.35           C  
ATOM    694  ND2 ASN A  87      18.941  21.367  -6.094  1.00 98.35           N  
ATOM    695  OD1 ASN A  87      19.424  20.400  -4.124  1.00 98.35           O  
ATOM    696  N   PHE A  88      17.827  17.633  -5.513  1.00 98.47           N  
ATOM    697  CA  PHE A  88      16.457  17.327  -5.906  1.00 98.47           C  
ATOM    698  C   PHE A  88      15.484  18.338  -5.310  1.00 98.47           C  
ATOM    699  CB  PHE A  88      16.075  15.910  -5.470  1.00 98.47           C  
ATOM    700  O   PHE A  88      15.590  18.690  -4.133  1.00 98.47           O  
ATOM    701  CG  PHE A  88      16.881  14.830  -6.140  1.00 98.47           C  
ATOM    702  CD1 PHE A  88      16.487  14.309  -7.366  1.00 98.47           C  
ATOM    703  CD2 PHE A  88      18.033  14.336  -5.543  1.00 98.47           C  
ATOM    704  CE1 PHE A  88      17.231  13.310  -7.989  1.00 98.47           C  
ATOM    705  CE2 PHE A  88      18.782  13.337  -6.159  1.00 98.47           C  
ATOM    706  CZ  PHE A  88      18.378  12.825  -7.382  1.00 98.47           C  
ATOM    707  N   VAL A  89      14.586  18.763  -6.173  1.00 98.37           N  
ATOM    708  CA  VAL A  89      13.499  19.650  -5.770  1.00 98.37           C  
ATOM    709  C   VAL A  89      12.160  18.936  -5.939  1.00 98.37           C  
ATOM    710  CB  VAL A  89      13.509  20.965  -6.582  1.00 98.37           C  
ATOM    711  O   VAL A  89      11.847  18.438  -7.023  1.00 98.37           O  
ATOM    712  CG1 VAL A  89      12.279  21.810  -6.254  1.00 98.37           C  
ATOM    713  CG2 VAL A  89      14.790  21.750  -6.309  1.00 98.37           C  
ATOM    714  N   GLU A  90      11.456  18.880  -4.872  1.00 98.33           N  
ATOM    715  CA  GLU A  90      10.166  18.197  -4.885  1.00 98.33           C  
ATOM    716  C   GLU A  90       9.105  19.033  -5.596  1.00 98.33           C  
ATOM    717  CB  GLU A  90       9.713  17.875  -3.459  1.00 98.33           C  
ATOM    718  O   GLU A  90       8.968  20.229  -5.329  1.00 98.33           O  
ATOM    719  CG  GLU A  90       8.429  17.061  -3.391  1.00 98.33           C  
ATOM    720  CD  GLU A  90       8.035  16.679  -1.972  1.00 98.33           C  
ATOM    721  OE1 GLU A  90       7.309  17.458  -1.314  1.00 98.33           O  
ATOM    722  OE2 GLU A  90       8.457  15.593  -1.516  1.00 98.33           O  
ATOM    723  N   MET A  91       8.386  18.369  -6.504  1.00 98.23           N  
ATOM    724  CA  MET A  91       7.290  18.975  -7.254  1.00 98.23           C  
ATOM    725  C   MET A  91       5.977  18.251  -6.979  1.00 98.23           C  
ATOM    726  CB  MET A  91       7.592  18.961  -8.753  1.00 98.23           C  
ATOM    727  O   MET A  91       5.970  17.049  -6.710  1.00 98.23           O  
ATOM    728  CG  MET A  91       8.874  19.687  -9.128  1.00 98.23           C  
ATOM    729  SD  MET A  91       9.232  19.600 -10.925  1.00 98.23           S  
ATOM    730  CE  MET A  91       7.906  20.658 -11.568  1.00 98.23           C  
ATOM    731  N   GLY A  92       4.819  18.942  -7.027  1.00 97.16           N  
ATOM    732  CA  GLY A  92       3.498  18.416  -6.721  1.00 97.16           C  
ATOM    733  C   GLY A  92       2.880  19.039  -5.483  1.00 97.16           C  
ATOM    734  O   GLY A  92       3.330  20.089  -5.020  1.00 97.16           O  
ATOM    735  N   PRO A  93       1.810  18.266  -4.913  1.00 98.16           N  
ATOM    736  CA  PRO A  93       1.336  16.948  -5.340  1.00 98.16           C  
ATOM    737  C   PRO A  93       0.565  16.996  -6.657  1.00 98.16           C  
ATOM    738  CB  PRO A  93       0.425  16.512  -4.189  1.00 98.16           C  
ATOM    739  O   PRO A  93      -0.035  18.022  -6.988  1.00 98.16           O  
ATOM    740  CG  PRO A  93      -0.130  17.785  -3.638  1.00 98.16           C  
ATOM    741  CD  PRO A  93       0.920  18.853  -3.753  1.00 98.16           C  
ATOM    742  N   TYR A  94       0.768  15.973  -7.502  1.00 98.53           N  
ATOM    743  CA  TYR A  94      -0.095  15.643  -8.631  1.00 98.53           C  
ATOM    744  C   TYR A  94      -1.104  14.566  -8.249  1.00 98.53           C  
ATOM    745  CB  TYR A  94       0.739  15.176  -9.827  1.00 98.53           C  
ATOM    746  O   TYR A  94      -0.790  13.374  -8.281  1.00 98.53           O  
ATOM    747  CG  TYR A  94       1.880  16.103 -10.171  1.00 98.53           C  
ATOM    748  CD1 TYR A  94       1.681  17.208 -10.995  1.00 98.53           C  
ATOM    749  CD2 TYR A  94       3.158  15.876  -9.672  1.00 98.53           C  
ATOM    750  CE1 TYR A  94       2.730  18.064 -11.316  1.00 98.53           C  
ATOM    751  CE2 TYR A  94       4.214  16.725  -9.986  1.00 98.53           C  
ATOM    752  OH  TYR A  94       5.032  18.659 -11.121  1.00 98.53           O  
ATOM    753  CZ  TYR A  94       3.991  17.815 -10.807  1.00 98.53           C  
ATOM    754  N   THR A  95      -2.333  14.990  -8.027  1.00 98.44           N  
ATOM    755  CA  THR A  95      -3.313  14.161  -7.334  1.00 98.44           C  
ATOM    756  C   THR A  95      -4.338  13.601  -8.316  1.00 98.44           C  
ATOM    757  CB  THR A  95      -4.036  14.955  -6.230  1.00 98.44           C  
ATOM    758  O   THR A  95      -4.787  14.305  -9.222  1.00 98.44           O  
ATOM    759  CG2 THR A  95      -5.055  14.083  -5.504  1.00 98.44           C  
ATOM    760  OG1 THR A  95      -3.071  15.433  -5.284  1.00 98.44           O  
ATOM    761  N   PHE A  96      -4.646  12.310  -8.083  1.00 98.40           N  
ATOM    762  CA  PHE A  96      -5.627  11.585  -8.881  1.00 98.40           C  
ATOM    763  C   PHE A  96      -6.711  10.986  -7.994  1.00 98.40           C  
ATOM    764  CB  PHE A  96      -4.948  10.481  -9.698  1.00 98.40           C  
ATOM    765  O   PHE A  96      -6.431  10.533  -6.882  1.00 98.40           O  
ATOM    766  CG  PHE A  96      -3.952  10.994 -10.703  1.00 98.40           C  
ATOM    767  CD1 PHE A  96      -4.273  11.051 -12.053  1.00 98.40           C  
ATOM    768  CD2 PHE A  96      -2.695  11.421 -10.296  1.00 98.40           C  
ATOM    769  CE1 PHE A  96      -3.353  11.526 -12.986  1.00 98.40           C  
ATOM    770  CE2 PHE A  96      -1.770  11.897 -11.222  1.00 98.40           C  
ATOM    771  CZ  PHE A  96      -2.102  11.948 -12.566  1.00 98.40           C  
ATOM    772  N   LEU A  97      -7.921  11.111  -8.520  1.00 97.81           N  
ATOM    773  CA  LEU A  97      -8.982  10.297  -7.936  1.00 97.81           C  
ATOM    774  C   LEU A  97      -8.868   8.847  -8.394  1.00 97.81           C  
ATOM    775  CB  LEU A  97     -10.356  10.857  -8.312  1.00 97.81           C  
ATOM    776  O   LEU A  97      -8.771   8.576  -9.593  1.00 97.81           O  
ATOM    777  CG  LEU A  97     -11.569  10.083  -7.794  1.00 97.81           C  
ATOM    778  CD1 LEU A  97     -11.673  10.215  -6.278  1.00 97.81           C  
ATOM    779  CD2 LEU A  97     -12.846  10.574  -8.467  1.00 97.81           C  
ATOM    780  N   GLU A  98      -8.818   7.951  -7.456  1.00 96.40           N  
ATOM    781  CA  GLU A  98      -8.637   6.524  -7.707  1.00 96.40           C  
ATOM    782  C   GLU A  98      -9.914   5.744  -7.406  1.00 96.40           C  
ATOM    783  CB  GLU A  98      -7.477   5.975  -6.873  1.00 96.40           C  
ATOM    784  O   GLU A  98     -10.470   5.851  -6.311  1.00 96.40           O  
ATOM    785  CG  GLU A  98      -7.237   4.484  -7.060  1.00 96.40           C  
ATOM    786  CD  GLU A  98      -6.093   3.949  -6.213  1.00 96.40           C  
ATOM    787  OE1 GLU A  98      -5.974   2.712  -6.065  1.00 96.40           O  
ATOM    788  OE2 GLU A  98      -5.310   4.775  -5.693  1.00 96.40           O  
ATOM    789  N   LYS A  99     -10.375   4.989  -8.384  1.00 95.83           N  
ATOM    790  CA  LYS A  99     -11.560   4.153  -8.219  1.00 95.83           C  
ATOM    791  C   LYS A  99     -11.206   2.672  -8.322  1.00 95.83           C  
ATOM    792  CB  LYS A  99     -12.621   4.513  -9.260  1.00 95.83           C  
ATOM    793  O   LYS A  99     -10.510   2.258  -9.252  1.00 95.83           O  
ATOM    794  CG  LYS A  99     -13.201   5.909  -9.095  1.00 95.83           C  
ATOM    795  CD  LYS A  99     -14.402   6.127 -10.007  1.00 95.83           C  
ATOM    796  CE  LYS A  99     -15.033   7.495  -9.785  1.00 95.83           C  
ATOM    797  NZ  LYS A  99     -16.191   7.726 -10.699  1.00 95.83           N  
ATOM    798  N   HIS A 100     -11.714   1.919  -7.365  1.00 94.42           N  
ATOM    799  CA  HIS A 100     -11.457   0.484  -7.323  1.00 94.42           C  
ATOM    800  C   HIS A 100     -12.709  -0.310  -7.681  1.00 94.42           C  
ATOM    801  CB  HIS A 100     -10.950   0.071  -5.940  1.00 94.42           C  
ATOM    802  O   HIS A 100     -13.794  -0.030  -7.168  1.00 94.42           O  
ATOM    803  CG  HIS A 100      -9.635   0.683  -5.575  1.00 94.42           C  
ATOM    804  CD2 HIS A 100      -8.872   1.599  -6.217  1.00 94.42           C  
ATOM    805  ND1 HIS A 100      -8.958   0.358  -4.420  1.00 94.42           N  
ATOM    806  CE1 HIS A 100      -7.833   1.051  -4.367  1.00 94.42           C  
ATOM    807  NE2 HIS A 100      -7.757   1.811  -5.446  1.00 94.42           N  
ATOM    808  N   LYS A 101     -12.485  -1.298  -8.506  1.00 95.34           N  
ATOM    809  CA  LYS A 101     -13.565  -2.225  -8.828  1.00 95.34           C  
ATOM    810  C   LYS A 101     -13.056  -3.663  -8.888  1.00 95.34           C  
ATOM    811  CB  LYS A 101     -14.221  -1.846 -10.156  1.00 95.34           C  
ATOM    812  O   LYS A 101     -12.091  -3.956  -9.596  1.00 95.34           O  
ATOM    813  CG  LYS A 101     -15.515  -2.593 -10.444  1.00 95.34           C  
ATOM    814  CD  LYS A 101     -16.202  -2.059 -11.695  1.00 95.34           C  
ATOM    815  CE  LYS A 101     -17.515  -2.782 -11.963  1.00 95.34           C  
ATOM    816  NZ  LYS A 101     -18.203  -2.249 -13.177  1.00 95.34           N  
ATOM    817  N   LYS A 102     -13.725  -4.521  -8.041  1.00 95.86           N  
ATOM    818  CA  LYS A 102     -13.390  -5.940  -8.107  1.00 95.86           C  
ATOM    819  C   LYS A 102     -14.134  -6.628  -9.248  1.00 95.86           C  
ATOM    820  CB  LYS A 102     -13.711  -6.630  -6.781  1.00 95.86           C  
ATOM    821  O   LYS A 102     -15.335  -6.416  -9.431  1.00 95.86           O  
ATOM    822  CG  LYS A 102     -12.962  -6.055  -5.587  1.00 95.86           C  
ATOM    823  CD  LYS A 102     -11.504  -5.773  -5.925  1.00 95.86           C  
ATOM    824  CE  LYS A 102     -10.745  -5.232  -4.721  1.00 95.86           C  
ATOM    825  NZ  LYS A 102      -9.697  -4.247  -5.123  1.00 95.86           N  
ATOM    826  N   GLU A 103     -13.396  -7.428 -10.104  1.00 95.69           N  
ATOM    827  CA  GLU A 103     -13.993  -8.074 -11.269  1.00 95.69           C  
ATOM    828  C   GLU A 103     -13.511  -9.515 -11.408  1.00 95.69           C  
ATOM    829  CB  GLU A 103     -13.673  -7.287 -12.543  1.00 95.69           C  
ATOM    830  O   GLU A 103     -12.499  -9.897 -10.816  1.00 95.69           O  
ATOM    831  CG  GLU A 103     -14.355  -5.928 -12.614  1.00 95.69           C  
ATOM    832  CD  GLU A 103     -14.202  -5.250 -13.966  1.00 95.69           C  
ATOM    833  OE1 GLU A 103     -13.789  -4.069 -14.009  1.00 95.69           O  
ATOM    834  OE2 GLU A 103     -14.498  -5.905 -14.990  1.00 95.69           O  
ATOM    835  N   ASN A 104     -14.251 -10.342 -12.140  1.00 96.49           N  
ATOM    836  CA  ASN A 104     -13.942 -11.746 -12.389  1.00 96.49           C  
ATOM    837  C   ASN A 104     -13.681 -12.502 -11.090  1.00 96.49           C  
ATOM    838  CB  ASN A 104     -12.739 -11.872 -13.327  1.00 96.49           C  
ATOM    839  O   ASN A 104     -12.640 -13.144 -10.938  1.00 96.49           O  
ATOM    840  CG  ASN A 104     -13.053 -11.427 -14.742  1.00 96.49           C  
ATOM    841  ND2 ASN A 104     -12.064 -11.512 -15.624  1.00 96.49           N  
ATOM    842  OD1 ASN A 104     -14.175 -11.009 -15.040  1.00 96.49           O  
ATOM    843  N   TYR A 105     -14.513 -12.379 -10.163  1.00 95.97           N  
ATOM    844  CA  TYR A 105     -14.284 -13.012  -8.868  1.00 95.97           C  
ATOM    845  C   TYR A 105     -15.015 -14.347  -8.777  1.00 95.97           C  
ATOM    846  CB  TYR A 105     -14.737 -12.091  -7.732  1.00 95.97           C  
ATOM    847  O   TYR A 105     -16.057 -14.535  -9.408  1.00 95.97           O  
ATOM    848  CG  TYR A 105     -16.092 -11.466  -7.960  1.00 95.97           C  
ATOM    849  CD1 TYR A 105     -16.214 -10.238  -8.607  1.00 95.97           C  
ATOM    850  CD2 TYR A 105     -17.252 -12.101  -7.530  1.00 95.97           C  
ATOM    851  CE1 TYR A 105     -17.460  -9.657  -8.818  1.00 95.97           C  
ATOM    852  CE2 TYR A 105     -18.503 -11.529  -7.736  1.00 95.97           C  
ATOM    853  OH  TYR A 105     -19.834  -9.739  -8.586  1.00 95.97           O  
ATOM    854  CZ  TYR A 105     -18.597 -10.309  -8.380  1.00 95.97           C  
ATOM    855  N   THR A 106     -14.432 -15.257  -8.102  1.00 96.82           N  
ATOM    856  CA  THR A 106     -14.932 -16.614  -7.914  1.00 96.82           C  
ATOM    857  C   THR A 106     -14.845 -17.024  -6.446  1.00 96.82           C  
ATOM    858  CB  THR A 106     -14.152 -17.622  -8.779  1.00 96.82           C  
ATOM    859  O   THR A 106     -13.759 -17.029  -5.862  1.00 96.82           O  
ATOM    860  CG2 THR A 106     -14.760 -19.017  -8.681  1.00 96.82           C  
ATOM    861  OG1 THR A 106     -14.184 -17.194 -10.146  1.00 96.82           O  
ATOM    862  N   PHE A 107     -15.998 -17.428  -5.900  1.00 96.70           N  
ATOM    863  CA  PHE A 107     -16.045 -17.923  -4.529  1.00 96.70           C  
ATOM    864  C   PHE A 107     -15.786 -19.424  -4.486  1.00 96.70           C  
ATOM    865  CB  PHE A 107     -17.400 -17.606  -3.887  1.00 96.70           C  
ATOM    866  O   PHE A 107     -16.256 -20.166  -5.351  1.00 96.70           O  
ATOM    867  CG  PHE A 107     -17.591 -16.149  -3.562  1.00 96.70           C  
ATOM    868  CD1 PHE A 107     -17.234 -15.648  -2.317  1.00 96.70           C  
ATOM    869  CD2 PHE A 107     -18.129 -15.280  -4.504  1.00 96.70           C  
ATOM    870  CE1 PHE A 107     -17.411 -14.300  -2.013  1.00 96.70           C  
ATOM    871  CE2 PHE A 107     -18.308 -13.932  -4.208  1.00 96.70           C  
ATOM    872  CZ  PHE A 107     -17.949 -13.444  -2.961  1.00 96.70           C  
ATOM    873  N   TYR A 108     -15.002 -19.802  -3.512  1.00 96.55           N  
ATOM    874  CA  TYR A 108     -14.685 -21.217  -3.352  1.00 96.55           C  
ATOM    875  C   TYR A 108     -15.313 -21.776  -2.081  1.00 96.55           C  
ATOM    876  CB  TYR A 108     -13.168 -21.427  -3.320  1.00 96.55           C  
ATOM    877  O   TYR A 108     -15.714 -21.019  -1.194  1.00 96.55           O  
ATOM    878  CG  TYR A 108     -12.468 -20.991  -4.585  1.00 96.55           C  
ATOM    879  CD1 TYR A 108     -12.428 -21.820  -5.703  1.00 96.55           C  
ATOM    880  CD2 TYR A 108     -11.845 -19.750  -4.664  1.00 96.55           C  
ATOM    881  CE1 TYR A 108     -11.783 -21.423  -6.870  1.00 96.55           C  
ATOM    882  CE2 TYR A 108     -11.197 -19.343  -5.825  1.00 96.55           C  
ATOM    883  OH  TYR A 108     -10.532 -19.787  -8.074  1.00 96.55           O  
ATOM    884  CZ  TYR A 108     -11.172 -20.185  -6.922  1.00 96.55           C  
ATOM    885  N   ASP A 109     -15.419 -23.163  -1.992  1.00 95.13           N  
ATOM    886  CA  ASP A 109     -16.043 -23.855  -0.869  1.00 95.13           C  
ATOM    887  C   ASP A 109     -15.163 -23.785   0.377  1.00 95.13           C  
ATOM    888  CB  ASP A 109     -16.329 -25.314  -1.229  1.00 95.13           C  
ATOM    889  O   ASP A 109     -15.646 -23.974   1.496  1.00 95.13           O  
ATOM    890  CG  ASP A 109     -17.430 -25.465  -2.264  1.00 95.13           C  
ATOM    891  OD1 ASP A 109     -18.283 -24.559  -2.383  1.00 95.13           O  
ATOM    892  OD2 ASP A 109     -17.445 -26.499  -2.966  1.00 95.13           O  
ATOM    893  N   ASN A 110     -13.947 -23.440   0.265  1.00 95.60           N  
ATOM    894  CA  ASN A 110     -13.043 -23.356   1.407  1.00 95.60           C  
ATOM    895  C   ASN A 110     -13.040 -21.958   2.018  1.00 95.60           C  
ATOM    896  CB  ASN A 110     -11.624 -23.760   1.000  1.00 95.60           C  
ATOM    897  O   ASN A 110     -12.024 -21.511   2.553  1.00 95.60           O  
ATOM    898  CG  ASN A 110     -11.044 -22.856  -0.070  1.00 95.60           C  
ATOM    899  ND2 ASN A 110      -9.743 -22.976  -0.307  1.00 95.60           N  
ATOM    900  OD1 ASN A 110     -11.759 -22.054  -0.677  1.00 95.60           O  
ATOM    901  N   ALA A 111     -14.110 -21.185   1.838  1.00 96.83           N  
ATOM    902  CA  ALA A 111     -14.357 -19.881   2.448  1.00 96.83           C  
ATOM    903  C   ALA A 111     -13.376 -18.836   1.925  1.00 96.83           C  
ATOM    904  CB  ALA A 111     -14.266 -19.978   3.969  1.00 96.83           C  
ATOM    905  O   ALA A 111     -12.919 -17.973   2.678  1.00 96.83           O  
ATOM    906  N   THR A 112     -12.981 -18.947   0.691  1.00 97.32           N  
ATOM    907  CA  THR A 112     -12.110 -17.971   0.044  1.00 97.32           C  
ATOM    908  C   THR A 112     -12.746 -17.446  -1.240  1.00 97.32           C  
ATOM    909  CB  THR A 112     -10.731 -18.578  -0.274  1.00 97.32           C  
ATOM    910  O   THR A 112     -13.692 -18.042  -1.759  1.00 97.32           O  
ATOM    911  CG2 THR A 112     -10.037 -19.062   0.995  1.00 97.32           C  
ATOM    912  OG1 THR A 112     -10.898 -19.686  -1.166  1.00 97.32           O  
ATOM    913  N   VAL A 113     -12.206 -16.240  -1.691  1.00 97.58           N  
ATOM    914  CA  VAL A 113     -12.646 -15.649  -2.951  1.00 97.58           C  
ATOM    915  C   VAL A 113     -11.435 -15.166  -3.746  1.00 97.58           C  
ATOM    916  CB  VAL A 113     -13.630 -14.481  -2.717  1.00 97.58           C  
ATOM    917  O   VAL A 113     -10.515 -14.565  -3.185  1.00 97.58           O  
ATOM    918  CG1 VAL A 113     -12.988 -13.399  -1.850  1.00 97.58           C  
ATOM    919  CG2 VAL A 113     -14.091 -13.897  -4.051  1.00 97.58           C  
ATOM    920  N   ALA A 114     -11.415 -15.524  -5.013  1.00 97.74           N  
ATOM    921  CA  ALA A 114     -10.401 -15.034  -5.944  1.00 97.74           C  
ATOM    922  C   ALA A 114     -10.958 -13.918  -6.823  1.00 97.74           C  
ATOM    923  CB  ALA A 114      -9.877 -16.178  -6.809  1.00 97.74           C  
ATOM    924  O   ALA A 114     -12.085 -14.010  -7.316  1.00 97.74           O  
ATOM    925  N   TYR A 115     -10.097 -12.816  -7.038  1.00 97.40           N  
ATOM    926  CA  TYR A 115     -10.607 -11.676  -7.790  1.00 97.40           C  
ATOM    927  C   TYR A 115      -9.465 -10.845  -8.363  1.00 97.40           C  
ATOM    928  CB  TYR A 115     -11.495 -10.799  -6.902  1.00 97.40           C  
ATOM    929  O   TYR A 115      -8.326 -10.941  -7.900  1.00 97.40           O  
ATOM    930  CG  TYR A 115     -10.748 -10.114  -5.784  1.00 97.40           C  
ATOM    931  CD1 TYR A 115     -10.569 -10.741  -4.553  1.00 97.40           C  
ATOM    932  CD2 TYR A 115     -10.221  -8.838  -5.956  1.00 97.40           C  
ATOM    933  CE1 TYR A 115      -9.883 -10.112  -3.519  1.00 97.40           C  
ATOM    934  CE2 TYR A 115      -9.533  -8.200  -4.929  1.00 97.40           C  
ATOM    935  OH  TYR A 115      -8.689  -8.217  -2.697  1.00 97.40           O  
ATOM    936  CZ  TYR A 115      -9.369  -8.844  -3.717  1.00 97.40           C  
ATOM    937  N   TYR A 116      -9.827 -10.086  -9.401  1.00 97.17           N  
ATOM    938  CA  TYR A 116      -8.990  -9.009  -9.917  1.00 97.17           C  
ATOM    939  C   TYR A 116      -9.507  -7.649  -9.461  1.00 97.17           C  
ATOM    940  CB  TYR A 116      -8.933  -9.059 -11.447  1.00 97.17           C  
ATOM    941  O   TYR A 116     -10.706  -7.481  -9.227  1.00 97.17           O  
ATOM    942  CG  TYR A 116      -8.235 -10.283 -11.989  1.00 97.17           C  
ATOM    943  CD1 TYR A 116      -6.845 -10.381 -11.971  1.00 97.17           C  
ATOM    944  CD2 TYR A 116      -8.963 -11.342 -12.520  1.00 97.17           C  
ATOM    945  CE1 TYR A 116      -6.198 -11.506 -12.471  1.00 97.17           C  
ATOM    946  CE2 TYR A 116      -8.326 -12.472 -13.022  1.00 97.17           C  
ATOM    947  OH  TYR A 116      -6.309 -13.661 -13.489  1.00 97.17           O  
ATOM    948  CZ  TYR A 116      -6.945 -12.545 -12.993  1.00 97.17           C  
ATOM    949  N   GLU A 117      -8.566  -6.832  -9.289  1.00 95.47           N  
ATOM    950  CA  GLU A 117      -8.938  -5.468  -8.927  1.00 95.47           C  
ATOM    951  C   GLU A 117      -8.563  -4.483 -10.031  1.00 95.47           C  
ATOM    952  CB  GLU A 117      -8.273  -5.060  -7.610  1.00 95.47           C  
ATOM    953  O   GLU A 117      -7.388  -4.350 -10.379  1.00 95.47           O  
ATOM    954  CG  GLU A 117      -8.650  -3.663  -7.138  1.00 95.47           C  
ATOM    955  CD  GLU A 117      -8.296  -3.406  -5.682  1.00 95.47           C  
ATOM    956  OE1 GLU A 117      -8.825  -2.437  -5.091  1.00 95.47           O  
ATOM    957  OE2 GLU A 117      -7.482  -4.178  -5.128  1.00 95.47           O  
ATOM    958  N   ARG A 118      -9.626  -3.836 -10.565  1.00 95.61           N  
ATOM    959  CA  ARG A 118      -9.410  -2.792 -11.562  1.00 95.61           C  
ATOM    960  C   ARG A 118      -9.319  -1.418 -10.905  1.00 95.61           C  
ATOM    961  CB  ARG A 118     -10.530  -2.802 -12.603  1.00 95.61           C  
ATOM    962  O   ARG A 118     -10.253  -0.987 -10.225  1.00 95.61           O  
ATOM    963  CG  ARG A 118     -10.352  -1.774 -13.709  1.00 95.61           C  
ATOM    964  CD  ARG A 118     -11.369  -1.965 -14.826  1.00 95.61           C  
ATOM    965  NE  ARG A 118     -11.094  -3.169 -15.605  1.00 95.61           N  
ATOM    966  NH1 ARG A 118     -12.950  -2.962 -16.966  1.00 95.61           N  
ATOM    967  NH2 ARG A 118     -11.508  -4.723 -17.244  1.00 95.61           N  
ATOM    968  CZ  ARG A 118     -11.851  -3.615 -16.603  1.00 95.61           C  
ATOM    969  N   ARG A 119      -8.233  -0.733 -11.177  1.00 95.37           N  
ATOM    970  CA  ARG A 119      -8.035   0.620 -10.668  1.00 95.37           C  
ATOM    971  C   ARG A 119      -8.032   1.638 -11.804  1.00 95.37           C  
ATOM    972  CB  ARG A 119      -6.727   0.712  -9.879  1.00 95.37           C  
ATOM    973  O   ARG A 119      -7.345   1.451 -12.810  1.00 95.37           O  
ATOM    974  CG  ARG A 119      -6.659  -0.230  -8.687  1.00 95.37           C  
ATOM    975  CD  ARG A 119      -5.348  -0.084  -7.927  1.00 95.37           C  
ATOM    976  NE  ARG A 119      -5.328  -0.910  -6.723  1.00 95.37           N  
ATOM    977  NH1 ARG A 119      -3.240  -0.208  -6.026  1.00 95.37           N  
ATOM    978  NH2 ARG A 119      -4.413  -1.738  -4.786  1.00 95.37           N  
ATOM    979  CZ  ARG A 119      -4.327  -0.950  -5.848  1.00 95.37           C  
ATOM    980  N   THR A 120      -8.848   2.688 -11.552  1.00 96.25           N  
ATOM    981  CA  THR A 120      -8.931   3.773 -12.523  1.00 96.25           C  
ATOM    982  C   THR A 120      -8.553   5.105 -11.880  1.00 96.25           C  
ATOM    983  CB  THR A 120     -10.344   3.875 -13.127  1.00 96.25           C  
ATOM    984  O   THR A 120      -8.992   5.411 -10.770  1.00 96.25           O  
ATOM    985  CG2 THR A 120     -10.374   4.858 -14.293  1.00 96.25           C  
ATOM    986  OG1 THR A 120     -10.752   2.583 -13.595  1.00 96.25           O  
ATOM    987  N   TRP A 121      -7.800   5.850 -12.595  1.00 97.24           N  
ATOM    988  CA  TRP A 121      -7.305   7.110 -12.053  1.00 97.24           C  
ATOM    989  C   TRP A 121      -7.755   8.287 -12.912  1.00 97.24           C  
ATOM    990  CB  TRP A 121      -5.777   7.089 -11.954  1.00 97.24           C  
ATOM    991  O   TRP A 121      -7.673   8.234 -14.141  1.00 97.24           O  
ATOM    992  CG  TRP A 121      -5.245   6.133 -10.929  1.00 97.24           C  
ATOM    993  CD1 TRP A 121      -5.003   6.392  -9.609  1.00 97.24           C  
ATOM    994  CD2 TRP A 121      -4.886   4.765 -11.143  1.00 97.24           C  
ATOM    995  CE2 TRP A 121      -4.434   4.253  -9.906  1.00 97.24           C  
ATOM    996  CE3 TRP A 121      -4.904   3.920 -12.261  1.00 97.24           C  
ATOM    997  NE1 TRP A 121      -4.515   5.265  -8.988  1.00 97.24           N  
ATOM    998  CH2 TRP A 121      -4.030   2.128 -10.867  1.00 97.24           C  
ATOM    999  CZ2 TRP A 121      -4.003   2.933  -9.757  1.00 97.24           C  
ATOM   1000  CZ3 TRP A 121      -4.475   2.606 -12.110  1.00 97.24           C  
ATOM   1001  N   PHE A 122      -8.183   9.353 -12.202  1.00 97.39           N  
ATOM   1002  CA  PHE A 122      -8.614  10.600 -12.824  1.00 97.39           C  
ATOM   1003  C   PHE A 122      -7.873  11.788 -12.223  1.00 97.39           C  
ATOM   1004  CB  PHE A 122     -10.126  10.788 -12.662  1.00 97.39           C  
ATOM   1005  O   PHE A 122      -7.976  12.048 -11.022  1.00 97.39           O  
ATOM   1006  CG  PHE A 122     -10.939   9.623 -13.158  1.00 97.39           C  
ATOM   1007  CD1 PHE A 122     -11.351   9.559 -14.483  1.00 97.39           C  
ATOM   1008  CD2 PHE A 122     -11.292   8.591 -12.298  1.00 97.39           C  
ATOM   1009  CE1 PHE A 122     -12.104   8.481 -14.945  1.00 97.39           C  
ATOM   1010  CE2 PHE A 122     -12.044   7.511 -12.752  1.00 97.39           C  
ATOM   1011  CZ  PHE A 122     -12.450   7.459 -14.075  1.00 97.39           C  
ATOM   1012  N   PHE A 123      -7.168  12.464 -13.129  1.00 98.10           N  
ATOM   1013  CA  PHE A 123      -6.401  13.607 -12.647  1.00 98.10           C  
ATOM   1014  C   PHE A 123      -7.322  14.660 -12.041  1.00 98.10           C  
ATOM   1015  CB  PHE A 123      -5.578  14.221 -13.784  1.00 98.10           C  
ATOM   1016  O   PHE A 123      -8.353  15.001 -12.625  1.00 98.10           O  
ATOM   1017  CG  PHE A 123      -4.693  15.357 -13.347  1.00 98.10           C  
ATOM   1018  CD1 PHE A 123      -4.851  16.627 -13.887  1.00 98.10           C  
ATOM   1019  CD2 PHE A 123      -3.702  15.155 -12.395  1.00 98.10           C  
ATOM   1020  CE1 PHE A 123      -4.034  17.681 -13.485  1.00 98.10           C  
ATOM   1021  CE2 PHE A 123      -2.881  16.203 -11.988  1.00 98.10           C  
ATOM   1022  CZ  PHE A 123      -3.048  17.465 -12.535  1.00 98.10           C  
ATOM   1023  N   ASP A 124      -6.955  15.143 -10.818  1.00 98.01           N  
ATOM   1024  CA  ASP A 124      -7.700  16.163 -10.086  1.00 98.01           C  
ATOM   1025  C   ASP A 124      -6.900  17.459  -9.982  1.00 98.01           C  
ATOM   1026  CB  ASP A 124      -8.069  15.660  -8.689  1.00 98.01           C  
ATOM   1027  O   ASP A 124      -6.094  17.626  -9.065  1.00 98.01           O  
ATOM   1028  CG  ASP A 124      -9.040  16.577  -7.965  1.00 98.01           C  
ATOM   1029  OD1 ASP A 124      -9.180  17.753  -8.364  1.00 98.01           O  
ATOM   1030  OD2 ASP A 124      -9.667  16.120  -6.986  1.00 98.01           O  
ATOM   1031  N   PRO A 125      -7.107  18.418 -10.885  1.00 97.47           N  
ATOM   1032  CA  PRO A 125      -6.330  19.659 -10.926  1.00 97.47           C  
ATOM   1033  C   PRO A 125      -6.529  20.521  -9.682  1.00 97.47           C  
ATOM   1034  CB  PRO A 125      -6.864  20.368 -12.173  1.00 97.47           C  
ATOM   1035  O   PRO A 125      -5.603  21.213  -9.252  1.00 97.47           O  
ATOM   1036  CG  PRO A 125      -7.465  19.281 -13.004  1.00 97.47           C  
ATOM   1037  CD  PRO A 125      -7.965  18.201 -12.087  1.00 97.47           C  
ATOM   1038  N   GLU A 126      -7.660  20.453  -9.076  1.00 97.45           N  
ATOM   1039  CA  GLU A 126      -8.000  21.275  -7.919  1.00 97.45           C  
ATOM   1040  C   GLU A 126      -7.179  20.874  -6.697  1.00 97.45           C  
ATOM   1041  CB  GLU A 126      -9.495  21.172  -7.606  1.00 97.45           C  
ATOM   1042  O   GLU A 126      -6.821  21.722  -5.877  1.00 97.45           O  
ATOM   1043  CG  GLU A 126     -10.389  21.804  -8.663  1.00 97.45           C  
ATOM   1044  CD  GLU A 126     -11.868  21.728  -8.320  1.00 97.45           C  
ATOM   1045  OE1 GLU A 126     -12.701  22.223  -9.113  1.00 97.45           O  
ATOM   1046  OE2 GLU A 126     -12.197  21.170  -7.249  1.00 97.45           O  
ATOM   1047  N   ARG A 127      -6.901  19.633  -6.577  1.00 97.40           N  
ATOM   1048  CA  ARG A 127      -6.133  19.140  -5.438  1.00 97.40           C  
ATOM   1049  C   ARG A 127      -4.650  19.036  -5.781  1.00 97.40           C  
ATOM   1050  CB  ARG A 127      -6.662  17.779  -4.981  1.00 97.40           C  
ATOM   1051  O   ARG A 127      -3.843  18.621  -4.947  1.00 97.40           O  
ATOM   1052  CG  ARG A 127      -7.967  17.854  -4.205  1.00 97.40           C  
ATOM   1053  CD  ARG A 127      -8.474  16.471  -3.820  1.00 97.40           C  
ATOM   1054  NE  ARG A 127      -9.740  16.544  -3.095  1.00 97.40           N  
ATOM   1055  NH1 ARG A 127      -8.784  16.401  -0.997  1.00 97.40           N  
ATOM   1056  NH2 ARG A 127     -11.058  16.583  -1.215  1.00 97.40           N  
ATOM   1057  CZ  ARG A 127      -9.858  16.509  -1.771  1.00 97.40           C  
ATOM   1058  N   SER A 128      -4.315  19.351  -6.996  1.00 98.17           N  
ATOM   1059  CA  SER A 128      -2.931  19.272  -7.451  1.00 98.17           C  
ATOM   1060  C   SER A 128      -2.266  20.644  -7.438  1.00 98.17           C  
ATOM   1061  CB  SER A 128      -2.862  18.676  -8.858  1.00 98.17           C  
ATOM   1062  O   SER A 128      -2.945  21.670  -7.517  1.00 98.17           O  
ATOM   1063  OG  SER A 128      -3.373  17.355  -8.870  1.00 98.17           O  
ATOM   1064  N   ASN A 129      -0.993  20.697  -7.100  1.00 97.78           N  
ATOM   1065  CA  ASN A 129      -0.146  21.875  -7.259  1.00 97.78           C  
ATOM   1066  C   ASN A 129       0.821  21.716  -8.428  1.00 97.78           C  
ATOM   1067  CB  ASN A 129       0.623  22.161  -5.968  1.00 97.78           C  
ATOM   1068  O   ASN A 129       2.002  21.426  -8.228  1.00 97.78           O  
ATOM   1069  CG  ASN A 129       1.273  23.531  -5.967  1.00 97.78           C  
ATOM   1070  ND2 ASN A 129       1.992  23.845  -4.896  1.00 97.78           N  
ATOM   1071  OD1 ASN A 129       1.130  24.300  -6.921  1.00 97.78           O  
ATOM   1072  N   GLY A 130       0.281  21.861  -9.646  1.00 96.46           N  
ATOM   1073  CA  GLY A 130       0.982  21.666 -10.906  1.00 96.46           C  
ATOM   1074  C   GLY A 130       0.126  21.001 -11.967  1.00 96.46           C  
ATOM   1075  O   GLY A 130      -1.053  20.725 -11.739  1.00 96.46           O  
ATOM   1076  N   THR A 131       0.659  20.918 -13.167  1.00 97.66           N  
ATOM   1077  CA  THR A 131      -0.051  20.285 -14.273  1.00 97.66           C  
ATOM   1078  C   THR A 131       0.728  19.084 -14.799  1.00 97.66           C  
ATOM   1079  CB  THR A 131      -0.300  21.282 -15.420  1.00 97.66           C  
ATOM   1080  O   THR A 131       1.907  18.913 -14.479  1.00 97.66           O  
ATOM   1081  CG2 THR A 131      -0.898  22.584 -14.897  1.00 97.66           C  
ATOM   1082  OG1 THR A 131       0.943  21.568 -16.074  1.00 97.66           O  
ATOM   1083  N   LEU A 132       0.018  18.194 -15.481  1.00 97.63           N  
ATOM   1084  CA  LEU A 132       0.644  17.001 -16.042  1.00 97.63           C  
ATOM   1085  C   LEU A 132       1.648  17.374 -17.128  1.00 97.63           C  
ATOM   1086  CB  LEU A 132      -0.417  16.057 -16.613  1.00 97.63           C  
ATOM   1087  O   LEU A 132       2.419  16.526 -17.584  1.00 97.63           O  
ATOM   1088  CG  LEU A 132      -1.391  15.443 -15.606  1.00 97.63           C  
ATOM   1089  CD1 LEU A 132      -2.377  14.522 -16.316  1.00 97.63           C  
ATOM   1090  CD2 LEU A 132      -0.632  14.687 -14.520  1.00 97.63           C  
ATOM   1091  N   ASP A 133       1.802  18.616 -17.433  1.00 98.05           N  
ATOM   1092  CA  ASP A 133       2.735  19.101 -18.446  1.00 98.05           C  
ATOM   1093  C   ASP A 133       4.018  19.626 -17.805  1.00 98.05           C  
ATOM   1094  CB  ASP A 133       2.084  20.197 -19.293  1.00 98.05           C  
ATOM   1095  O   ASP A 133       4.948  20.030 -18.506  1.00 98.05           O  
ATOM   1096  CG  ASP A 133       0.947  19.682 -20.157  1.00 98.05           C  
ATOM   1097  OD1 ASP A 133       1.051  18.559 -20.696  1.00 98.05           O  
ATOM   1098  OD2 ASP A 133      -0.061  20.406 -20.303  1.00 98.05           O  
ATOM   1099  N   ASP A 134       4.014  19.688 -16.479  1.00 98.40           N  
ATOM   1100  CA  ASP A 134       5.239  20.073 -15.786  1.00 98.40           C  
ATOM   1101  C   ASP A 134       6.391  19.137 -16.147  1.00 98.40           C  
ATOM   1102  CB  ASP A 134       5.020  20.077 -14.271  1.00 98.40           C  
ATOM   1103  O   ASP A 134       6.208  17.921 -16.227  1.00 98.40           O  
ATOM   1104  CG  ASP A 134       4.148  21.228 -13.802  1.00 98.40           C  
ATOM   1105  OD1 ASP A 134       3.889  22.160 -14.594  1.00 98.40           O  
ATOM   1106  OD2 ASP A 134       3.718  21.205 -12.628  1.00 98.40           O  
ATOM   1107  N   MET A 135       7.560  19.711 -16.370  1.00 98.47           N  
ATOM   1108  CA  MET A 135       8.723  18.951 -16.820  1.00 98.47           C  
ATOM   1109  C   MET A 135       9.581  18.518 -15.636  1.00 98.47           C  
ATOM   1110  CB  MET A 135       9.559  19.776 -17.799  1.00 98.47           C  
ATOM   1111  O   MET A 135       9.957  19.344 -14.802  1.00 98.47           O  
ATOM   1112  CG  MET A 135       8.830  20.124 -19.086  1.00 98.47           C  
ATOM   1113  SD  MET A 135       8.431  18.641 -20.091  1.00 98.47           S  
ATOM   1114  CE  MET A 135       9.710  18.769 -21.371  1.00 98.47           C  
ATOM   1115  N   VAL A 136       9.887  17.233 -15.588  1.00 98.41           N  
ATOM   1116  CA  VAL A 136      10.700  16.678 -14.511  1.00 98.41           C  
ATOM   1117  C   VAL A 136      11.907  15.950 -15.097  1.00 98.41           C  
ATOM   1118  CB  VAL A 136       9.881  15.719 -13.618  1.00 98.41           C  
ATOM   1119  O   VAL A 136      11.766  15.148 -16.024  1.00 98.41           O  
ATOM   1120  CG1 VAL A 136      10.779  15.052 -12.577  1.00 98.41           C  
ATOM   1121  CG2 VAL A 136       8.737  16.470 -12.939  1.00 98.41           C  
ATOM   1122  N   THR A 137      13.045  16.348 -14.573  1.00 98.42           N  
ATOM   1123  CA  THR A 137      14.286  15.671 -14.934  1.00 98.42           C  
ATOM   1124  C   THR A 137      14.635  14.597 -13.907  1.00 98.42           C  
ATOM   1125  CB  THR A 137      15.452  16.669 -15.054  1.00 98.42           C  
ATOM   1126  O   THR A 137      14.715  14.879 -12.710  1.00 98.42           O  
ATOM   1127  CG2 THR A 137      16.743  15.961 -15.451  1.00 98.42           C  
ATOM   1128  OG1 THR A 137      15.134  17.650 -16.049  1.00 98.42           O  
ATOM   1129  N   ALA A 138      14.806  13.309 -14.358  1.00 97.70           N  
ATOM   1130  CA  ALA A 138      15.151  12.181 -13.497  1.00 97.70           C  
ATOM   1131  C   ALA A 138      16.059  11.194 -14.224  1.00 97.70           C  
ATOM   1132  CB  ALA A 138      13.887  11.478 -13.009  1.00 97.70           C  
ATOM   1133  O   ALA A 138      16.289  11.323 -15.429  1.00 97.70           O  
ATOM   1134  N   ALA A 139      16.578  10.276 -13.438  1.00 96.74           N  
ATOM   1135  CA  ALA A 139      17.441   9.256 -14.028  1.00 96.74           C  
ATOM   1136  C   ALA A 139      16.702   8.466 -15.104  1.00 96.74           C  
ATOM   1137  CB  ALA A 139      17.966   8.313 -12.947  1.00 96.74           C  
ATOM   1138  O   ALA A 139      15.518   8.157 -14.953  1.00 96.74           O  
ATOM   1139  N   HIS A 140      17.448   8.206 -16.186  1.00 95.52           N  
ATOM   1140  CA  HIS A 140      16.886   7.439 -17.292  1.00 95.52           C  
ATOM   1141  C   HIS A 140      16.766   5.961 -16.932  1.00 95.52           C  
ATOM   1142  CB  HIS A 140      17.742   7.605 -18.549  1.00 95.52           C  
ATOM   1143  O   HIS A 140      17.772   5.253 -16.854  1.00 95.52           O  
ATOM   1144  CG  HIS A 140      17.097   7.074 -19.789  1.00 95.52           C  
ATOM   1145  CD2 HIS A 140      16.178   7.622 -20.618  1.00 95.52           C  
ATOM   1146  ND1 HIS A 140      17.382   5.826 -20.300  1.00 95.52           N  
ATOM   1147  CE1 HIS A 140      16.664   5.630 -21.394  1.00 95.52           C  
ATOM   1148  NE2 HIS A 140      15.925   6.705 -21.608  1.00 95.52           N  
ATOM   1149  N   ALA A 141      15.546   5.435 -16.667  1.00 92.50           N  
ATOM   1150  CA  ALA A 141      15.248   4.137 -16.068  1.00 92.50           C  
ATOM   1151  C   ALA A 141      15.687   2.997 -16.982  1.00 92.50           C  
ATOM   1152  CB  ALA A 141      13.757   4.024 -15.760  1.00 92.50           C  
ATOM   1153  O   ALA A 141      16.268   2.012 -16.521  1.00 92.50           O  
ATOM   1154  N   ILE A 142      15.474   3.168 -18.288  1.00 91.56           N  
ATOM   1155  CA  ILE A 142      15.746   2.090 -19.233  1.00 91.56           C  
ATOM   1156  C   ILE A 142      17.253   1.868 -19.343  1.00 91.56           C  
ATOM   1157  CB  ILE A 142      15.147   2.395 -20.624  1.00 91.56           C  
ATOM   1158  O   ILE A 142      17.729   0.736 -19.235  1.00 91.56           O  
ATOM   1159  CG1 ILE A 142      13.621   2.508 -20.535  1.00 91.56           C  
ATOM   1160  CG2 ILE A 142      15.558   1.321 -21.636  1.00 91.56           C  
ATOM   1161  CD1 ILE A 142      12.960   2.994 -21.818  1.00 91.56           C  
ATOM   1162  N   THR A 143      17.990   2.989 -19.496  1.00 93.42           N  
ATOM   1163  CA  THR A 143      19.443   2.886 -19.571  1.00 93.42           C  
ATOM   1164  C   THR A 143      20.011   2.294 -18.285  1.00 93.42           C  
ATOM   1165  CB  THR A 143      20.087   4.260 -19.835  1.00 93.42           C  
ATOM   1166  O   THR A 143      20.892   1.432 -18.328  1.00 93.42           O  
ATOM   1167  CG2 THR A 143      21.607   4.151 -19.901  1.00 93.42           C  
ATOM   1168  OG1 THR A 143      19.602   4.777 -21.080  1.00 93.42           O  
ATOM   1169  N   ALA A 144      19.451   2.728 -17.195  1.00 93.72           N  
ATOM   1170  CA  ALA A 144      19.912   2.235 -15.899  1.00 93.72           C  
ATOM   1171  C   ALA A 144      19.671   0.735 -15.766  1.00 93.72           C  
ATOM   1172  CB  ALA A 144      19.216   2.986 -14.766  1.00 93.72           C  
ATOM   1173  O   ALA A 144      20.515   0.009 -15.235  1.00 93.72           O  
ATOM   1174  N   THR A 145      18.569   0.287 -16.224  1.00 91.49           N  
ATOM   1175  CA  THR A 145      18.219  -1.127 -16.152  1.00 91.49           C  
ATOM   1176  C   THR A 145      19.181  -1.965 -16.990  1.00 91.49           C  
ATOM   1177  CB  THR A 145      16.774  -1.371 -16.628  1.00 91.49           C  
ATOM   1178  O   THR A 145      19.715  -2.969 -16.513  1.00 91.49           O  
ATOM   1179  CG2 THR A 145      16.421  -2.853 -16.577  1.00 91.49           C  
ATOM   1180  OG1 THR A 145      15.871  -0.646 -15.784  1.00 91.49           O  
ATOM   1181  N   VAL A 146      19.384  -1.507 -18.198  1.00 90.63           N  
ATOM   1182  CA  VAL A 146      20.267  -2.233 -19.104  1.00 90.63           C  
ATOM   1183  C   VAL A 146      21.683  -2.263 -18.532  1.00 90.63           C  
ATOM   1184  CB  VAL A 146      20.275  -1.604 -20.515  1.00 90.63           C  
ATOM   1185  O   VAL A 146      22.313  -3.321 -18.472  1.00 90.63           O  
ATOM   1186  CG1 VAL A 146      21.329  -2.271 -21.397  1.00 90.63           C  
ATOM   1187  CG2 VAL A 146      18.892  -1.712 -21.154  1.00 90.63           C  
ATOM   1188  N   ALA A 147      22.159  -1.127 -18.109  1.00 91.97           N  
ATOM   1189  CA  ALA A 147      23.511  -1.037 -17.564  1.00 91.97           C  
ATOM   1190  C   ALA A 147      23.665  -1.922 -16.331  1.00 91.97           C  
ATOM   1191  CB  ALA A 147      23.852   0.411 -17.222  1.00 91.97           C  
ATOM   1192  O   ALA A 147      24.672  -2.617 -16.180  1.00 91.97           O  
ATOM   1193  N   ASP A 148      22.673  -1.896 -15.486  1.00 91.02           N  
ATOM   1194  CA  ASP A 148      22.708  -2.681 -14.256  1.00 91.02           C  
ATOM   1195  C   ASP A 148      22.686  -4.177 -14.559  1.00 91.02           C  
ATOM   1196  CB  ASP A 148      21.532  -2.310 -13.350  1.00 91.02           C  
ATOM   1197  O   ASP A 148      23.453  -4.945 -13.974  1.00 91.02           O  
ATOM   1198  CG  ASP A 148      21.544  -3.058 -12.028  1.00 91.02           C  
ATOM   1199  OD1 ASP A 148      22.405  -2.767 -11.170  1.00 91.02           O  
ATOM   1200  OD2 ASP A 148      20.686  -3.949 -11.844  1.00 91.02           O  
ATOM   1201  N   GLU A 149      21.914  -4.644 -15.480  1.00 88.60           N  
ATOM   1202  CA  GLU A 149      21.775  -6.055 -15.829  1.00 88.60           C  
ATOM   1203  C   GLU A 149      23.040  -6.583 -16.501  1.00 88.60           C  
ATOM   1204  CB  GLU A 149      20.566  -6.266 -16.744  1.00 88.60           C  
ATOM   1205  O   GLU A 149      23.360  -7.768 -16.387  1.00 88.60           O  
ATOM   1206  CG  GLU A 149      19.232  -6.248 -16.013  1.00 88.60           C  
ATOM   1207  CD  GLU A 149      18.107  -6.899 -16.802  1.00 88.60           C  
ATOM   1208  OE1 GLU A 149      17.755  -8.065 -16.509  1.00 88.60           O  
ATOM   1209  OE2 GLU A 149      17.573  -6.239 -17.721  1.00 88.60           O  
ATOM   1210  N   MET A 150      23.776  -5.712 -17.165  1.00 90.48           N  
ATOM   1211  CA  MET A 150      24.937  -6.124 -17.950  1.00 90.48           C  
ATOM   1212  C   MET A 150      26.231  -5.856 -17.189  1.00 90.48           C  
ATOM   1213  CB  MET A 150      24.961  -5.397 -19.296  1.00 90.48           C  
ATOM   1214  O   MET A 150      27.323  -6.071 -17.718  1.00 90.48           O  
ATOM   1215  CG  MET A 150      23.803  -5.762 -20.210  1.00 90.48           C  
ATOM   1216  SD  MET A 150      23.773  -7.548 -20.628  1.00 90.48           S  
ATOM   1217  CE  MET A 150      22.257  -8.053 -19.768  1.00 90.48           C  
ATOM   1218  N   ARG A 151      26.116  -5.448 -16.035  1.00 88.05           N  
ATOM   1219  CA  ARG A 151      27.263  -4.969 -15.269  1.00 88.05           C  
ATOM   1220  C   ARG A 151      28.279  -6.085 -15.048  1.00 88.05           C  
ATOM   1221  CB  ARG A 151      26.810  -4.399 -13.923  1.00 88.05           C  
ATOM   1222  O   ARG A 151      29.488  -5.847 -15.086  1.00 88.05           O  
ATOM   1223  CG  ARG A 151      27.940  -3.814 -13.091  1.00 88.05           C  
ATOM   1224  CD  ARG A 151      27.434  -3.251 -11.770  1.00 88.05           C  
ATOM   1225  NE  ARG A 151      26.655  -2.032 -11.966  1.00 88.05           N  
ATOM   1226  NH1 ARG A 151      28.437  -0.596 -11.653  1.00 88.05           N  
ATOM   1227  NH2 ARG A 151      26.350   0.240 -12.100  1.00 88.05           N  
ATOM   1228  CZ  ARG A 151      27.149  -0.799 -11.906  1.00 88.05           C  
ATOM   1229  N   ASP A 152      27.797  -7.271 -14.775  1.00 88.03           N  
ATOM   1230  CA  ASP A 152      28.689  -8.358 -14.383  1.00 88.03           C  
ATOM   1231  C   ASP A 152      28.990  -9.274 -15.567  1.00 88.03           C  
ATOM   1232  CB  ASP A 152      28.080  -9.164 -13.234  1.00 88.03           C  
ATOM   1233  O   ASP A 152      29.565 -10.351 -15.394  1.00 88.03           O  
ATOM   1234  CG  ASP A 152      27.908  -8.350 -11.964  1.00 88.03           C  
ATOM   1235  OD1 ASP A 152      28.806  -7.548 -11.627  1.00 88.03           O  
ATOM   1236  OD2 ASP A 152      26.866  -8.514 -11.293  1.00 88.03           O  
ATOM   1237  N   GLN A 153      28.689  -8.829 -16.799  1.00 89.83           N  
ATOM   1238  CA  GLN A 153      28.970  -9.614 -17.996  1.00 89.83           C  
ATOM   1239  C   GLN A 153      30.413  -9.421 -18.454  1.00 89.83           C  
ATOM   1240  CB  GLN A 153      28.007  -9.239 -19.124  1.00 89.83           C  
ATOM   1241  O   GLN A 153      31.110  -8.528 -17.967  1.00 89.83           O  
ATOM   1242  CG  GLN A 153      26.551  -9.568 -18.823  1.00 89.83           C  
ATOM   1243  CD  GLN A 153      26.302 -11.058 -18.685  1.00 89.83           C  
ATOM   1244  NE2 GLN A 153      25.571 -11.443 -17.644  1.00 89.83           N  
ATOM   1245  OE1 GLN A 153      26.761 -11.857 -19.507  1.00 89.83           O  
ATOM   1246  N   ARG A 154      30.903 -10.280 -19.391  1.00 91.40           N  
ATOM   1247  CA  ARG A 154      32.260 -10.218 -19.922  1.00 91.40           C  
ATOM   1248  C   ARG A 154      32.508  -8.895 -20.639  1.00 91.40           C  
ATOM   1249  CB  ARG A 154      32.519 -11.387 -20.876  1.00 91.40           C  
ATOM   1250  O   ARG A 154      31.574  -8.278 -21.155  1.00 91.40           O  
ATOM   1251  CG  ARG A 154      32.408 -12.753 -20.219  1.00 91.40           C  
ATOM   1252  CD  ARG A 154      32.649 -13.879 -21.215  1.00 91.40           C  
ATOM   1253  NE  ARG A 154      31.679 -14.958 -21.054  1.00 91.40           N  
ATOM   1254  NH1 ARG A 154      32.624 -16.326 -22.658  1.00 91.40           N  
ATOM   1255  NH2 ARG A 154      30.758 -17.011 -21.516  1.00 91.40           N  
ATOM   1256  CZ  ARG A 154      31.689 -16.096 -21.743  1.00 91.40           C  
ATOM   1257  N   LYS A 155      33.657  -8.441 -20.714  1.00 91.05           N  
ATOM   1258  CA  LYS A 155      34.056  -7.144 -21.254  1.00 91.05           C  
ATOM   1259  C   LYS A 155      33.618  -6.996 -22.708  1.00 91.05           C  
ATOM   1260  CB  LYS A 155      35.570  -6.960 -21.142  1.00 91.05           C  
ATOM   1261  O   LYS A 155      33.176  -5.922 -23.122  1.00 91.05           O  
ATOM   1262  CG  LYS A 155      36.052  -6.639 -19.735  1.00 91.05           C  
ATOM   1263  CD  LYS A 155      37.517  -6.220 -19.728  1.00 91.05           C  
ATOM   1264  CE  LYS A 155      37.979  -5.825 -18.332  1.00 91.05           C  
ATOM   1265  NZ  LYS A 155      39.429  -5.465 -18.309  1.00 91.05           N  
ATOM   1266  N   ILE A 156      33.717  -8.059 -23.494  1.00 90.46           N  
ATOM   1267  CA  ILE A 156      33.349  -8.005 -24.904  1.00 90.46           C  
ATOM   1268  C   ILE A 156      31.862  -7.683 -25.037  1.00 90.46           C  
ATOM   1269  CB  ILE A 156      33.676  -9.332 -25.624  1.00 90.46           C  
ATOM   1270  O   ILE A 156      31.470  -6.870 -25.877  1.00 90.46           O  
ATOM   1271  CG1 ILE A 156      35.193  -9.537 -25.705  1.00 90.46           C  
ATOM   1272  CG2 ILE A 156      33.044  -9.359 -27.020  1.00 90.46           C  
ATOM   1273  CD1 ILE A 156      35.608 -10.954 -26.076  1.00 90.46           C  
ATOM   1274  N   VAL A 157      31.046  -8.364 -24.195  1.00 89.51           N  
ATOM   1275  CA  VAL A 157      29.607  -8.122 -24.198  1.00 89.51           C  
ATOM   1276  C   VAL A 157      29.323  -6.685 -23.767  1.00 89.51           C  
ATOM   1277  CB  VAL A 157      28.863  -9.113 -23.273  1.00 89.51           C  
ATOM   1278  O   VAL A 157      28.484  -6.006 -24.363  1.00 89.51           O  
ATOM   1279  CG1 VAL A 157      27.370  -8.793 -23.229  1.00 89.51           C  
ATOM   1280  CG2 VAL A 157      29.092 -10.550 -23.738  1.00 89.51           C  
ATOM   1281  N   LYS A 158      29.970  -6.196 -22.757  1.00 92.33           N  
ATOM   1282  CA  LYS A 158      29.797  -4.833 -22.262  1.00 92.33           C  
ATOM   1283  C   LYS A 158      30.139  -3.809 -23.341  1.00 92.33           C  
ATOM   1284  CB  LYS A 158      30.663  -4.598 -21.023  1.00 92.33           C  
ATOM   1285  O   LYS A 158      29.477  -2.775 -23.454  1.00 92.33           O  
ATOM   1286  CG  LYS A 158      30.145  -5.283 -19.767  1.00 92.33           C  
ATOM   1287  CD  LYS A 158      31.054  -5.023 -18.573  1.00 92.33           C  
ATOM   1288  CE  LYS A 158      30.893  -3.603 -18.046  1.00 92.33           C  
ATOM   1289  NZ  LYS A 158      31.603  -3.411 -16.746  1.00 92.33           N  
ATOM   1290  N   LYS A 159      31.184  -4.051 -24.144  1.00 91.45           N  
ATOM   1291  CA  LYS A 159      31.573  -3.152 -25.227  1.00 91.45           C  
ATOM   1292  C   LYS A 159      30.459  -3.024 -26.262  1.00 91.45           C  
ATOM   1293  CB  LYS A 159      32.857  -3.642 -25.898  1.00 91.45           C  
ATOM   1294  O   LYS A 159      30.186  -1.928 -26.756  1.00 91.45           O  
ATOM   1295  CG  LYS A 159      34.122  -3.340 -25.108  1.00 91.45           C  
ATOM   1296  CD  LYS A 159      35.371  -3.767 -25.869  1.00 91.45           C  
ATOM   1297  CE  LYS A 159      36.637  -3.483 -25.071  1.00 91.45           C  
ATOM   1298  NZ  LYS A 159      37.858  -3.977 -25.775  1.00 91.45           N  
ATOM   1299  N   ILE A 160      29.833  -4.180 -26.562  1.00 89.43           N  
ATOM   1300  CA  ILE A 160      28.728  -4.199 -27.515  1.00 89.43           C  
ATOM   1301  C   ILE A 160      27.564  -3.374 -26.971  1.00 89.43           C  
ATOM   1302  CB  ILE A 160      28.267  -5.643 -27.816  1.00 89.43           C  
ATOM   1303  O   ILE A 160      26.994  -2.547 -27.686  1.00 89.43           O  
ATOM   1304  CG1 ILE A 160      29.379  -6.421 -28.529  1.00 89.43           C  
ATOM   1305  CG2 ILE A 160      26.982  -5.636 -28.650  1.00 89.43           C  
ATOM   1306  CD1 ILE A 160      29.107  -7.913 -28.657  1.00 89.43           C  
ATOM   1307  N   ILE A 161      27.291  -3.622 -25.734  1.00 90.76           N  
ATOM   1308  CA  ILE A 161      26.187  -2.909 -25.100  1.00 90.76           C  
ATOM   1309  C   ILE A 161      26.511  -1.419 -25.025  1.00 90.76           C  
ATOM   1310  CB  ILE A 161      25.890  -3.465 -23.690  1.00 90.76           C  
ATOM   1311  O   ILE A 161      25.647  -0.576 -25.280  1.00 90.76           O  
ATOM   1312  CG1 ILE A 161      25.425  -4.924 -23.778  1.00 90.76           C  
ATOM   1313  CG2 ILE A 161      24.848  -2.600 -22.976  1.00 90.76           C  
ATOM   1314  CD1 ILE A 161      24.202  -5.131 -24.660  1.00 90.76           C  
ATOM   1315  N   ASN A 162      27.692  -1.112 -24.630  1.00 93.34           N  
ATOM   1316  CA  ASN A 162      28.131   0.279 -24.594  1.00 93.34           C  
ATOM   1317  C   ASN A 162      27.927   0.966 -25.942  1.00 93.34           C  
ATOM   1318  CB  ASN A 162      29.598   0.369 -24.169  1.00 93.34           C  
ATOM   1319  O   ASN A 162      27.424   2.089 -26.001  1.00 93.34           O  
ATOM   1320  CG  ASN A 162      30.095   1.798 -24.087  1.00 93.34           C  
ATOM   1321  ND2 ASN A 162      31.077   2.133 -24.916  1.00 93.34           N  
ATOM   1322  OD1 ASN A 162      29.602   2.595 -23.284  1.00 93.34           O  
ATOM   1323  N   PHE A 163      28.383   0.264 -26.990  1.00 91.39           N  
ATOM   1324  CA  PHE A 163      28.191   0.787 -28.337  1.00 91.39           C  
ATOM   1325  C   PHE A 163      26.712   1.017 -28.623  1.00 91.39           C  
ATOM   1326  CB  PHE A 163      28.784  -0.169 -29.377  1.00 91.39           C  
ATOM   1327  O   PHE A 163      26.329   2.071 -29.133  1.00 91.39           O  
ATOM   1328  CG  PHE A 163      28.534   0.251 -30.800  1.00 91.39           C  
ATOM   1329  CD1 PHE A 163      27.473  -0.284 -31.521  1.00 91.39           C  
ATOM   1330  CD2 PHE A 163      29.361   1.180 -31.418  1.00 91.39           C  
ATOM   1331  CE1 PHE A 163      27.240   0.103 -32.839  1.00 91.39           C  
ATOM   1332  CE2 PHE A 163      29.134   1.571 -32.734  1.00 91.39           C  
ATOM   1333  CZ  PHE A 163      28.073   1.031 -33.443  1.00 91.39           C  
ATOM   1334  N   MET A 164      25.885   0.076 -28.255  1.00 88.67           N  
ATOM   1335  CA  MET A 164      24.442   0.168 -28.457  1.00 88.67           C  
ATOM   1336  C   MET A 164      23.863   1.361 -27.705  1.00 88.67           C  
ATOM   1337  CB  MET A 164      23.752  -1.120 -28.005  1.00 88.67           C  
ATOM   1338  O   MET A 164      23.116   2.157 -28.276  1.00 88.67           O  
ATOM   1339  CG  MET A 164      22.245  -1.109 -28.200  1.00 88.67           C  
ATOM   1340  SD  MET A 164      21.356  -0.374 -26.772  1.00 88.67           S  
ATOM   1341  CE  MET A 164      21.484  -1.737 -25.581  1.00 88.67           C  
ATOM   1342  N   LEU A 165      24.123   1.470 -26.443  1.00 91.91           N  
ATOM   1343  CA  LEU A 165      23.590   2.549 -25.619  1.00 91.91           C  
ATOM   1344  C   LEU A 165      23.991   3.910 -26.178  1.00 91.91           C  
ATOM   1345  CB  LEU A 165      24.080   2.413 -24.175  1.00 91.91           C  
ATOM   1346  O   LEU A 165      23.175   4.834 -26.221  1.00 91.91           O  
ATOM   1347  CG  LEU A 165      23.494   1.254 -23.366  1.00 91.91           C  
ATOM   1348  CD1 LEU A 165      24.131   1.199 -21.982  1.00 91.91           C  
ATOM   1349  CD2 LEU A 165      21.979   1.389 -23.258  1.00 91.91           C  
ATOM   1350  N   ASN A 166      25.206   4.048 -26.645  1.00 92.22           N  
ATOM   1351  CA  ASN A 166      25.719   5.316 -27.154  1.00 92.22           C  
ATOM   1352  C   ASN A 166      25.114   5.661 -28.511  1.00 92.22           C  
ATOM   1353  CB  ASN A 166      27.246   5.279 -27.247  1.00 92.22           C  
ATOM   1354  O   ASN A 166      24.872   6.833 -28.808  1.00 92.22           O  
ATOM   1355  CG  ASN A 166      27.917   5.413 -25.894  1.00 92.22           C  
ATOM   1356  ND2 ASN A 166      29.060   4.759 -25.732  1.00 92.22           N  
ATOM   1357  OD1 ASN A 166      27.411   6.099 -25.002  1.00 92.22           O  
ATOM   1358  N   HIS A 167      24.754   4.631 -29.293  1.00 88.51           N  
ATOM   1359  CA  HIS A 167      24.276   4.870 -30.650  1.00 88.51           C  
ATOM   1360  C   HIS A 167      22.753   4.929 -30.695  1.00 88.51           C  
ATOM   1361  CB  HIS A 167      24.788   3.783 -31.597  1.00 88.51           C  
ATOM   1362  O   HIS A 167      22.180   5.641 -31.523  1.00 88.51           O  
ATOM   1363  CG  HIS A 167      24.550   4.087 -33.042  1.00 88.51           C  
ATOM   1364  CD2 HIS A 167      23.723   3.512 -33.947  1.00 88.51           C  
ATOM   1365  ND1 HIS A 167      25.214   5.093 -33.710  1.00 88.51           N  
ATOM   1366  CE1 HIS A 167      24.803   5.125 -34.967  1.00 88.51           C  
ATOM   1367  NE2 HIS A 167      23.899   4.176 -35.137  1.00 88.51           N  
ATOM   1368  N   GLU A 168      22.126   4.211 -29.782  1.00 87.27           N  
ATOM   1369  CA  GLU A 168      20.676   4.068 -29.884  1.00 87.27           C  
ATOM   1370  C   GLU A 168      19.962   4.953 -28.866  1.00 87.27           C  
ATOM   1371  CB  GLU A 168      20.265   2.607 -29.690  1.00 87.27           C  
ATOM   1372  O   GLU A 168      18.791   4.727 -28.553  1.00 87.27           O  
ATOM   1373  CG  GLU A 168      20.785   1.673 -30.774  1.00 87.27           C  
ATOM   1374  CD  GLU A 168      20.219   1.978 -32.151  1.00 87.27           C  
ATOM   1375  OE1 GLU A 168      20.896   1.689 -33.164  1.00 87.27           O  
ATOM   1376  OE2 GLU A 168      19.089   2.512 -32.219  1.00 87.27           O  
ATOM   1377  N   GLY A 169      20.633   5.964 -28.297  1.00 86.33           N  
ATOM   1378  CA  GLY A 169      19.946   6.986 -27.523  1.00 86.33           C  
ATOM   1379  C   GLY A 169      20.077   6.788 -26.025  1.00 86.33           C  
ATOM   1380  O   GLY A 169      19.237   7.260 -25.255  1.00 86.33           O  
ATOM   1381  N   GLY A 170      21.007   5.941 -25.526  1.00 91.64           N  
ATOM   1382  CA  GLY A 170      21.265   5.850 -24.097  1.00 91.64           C  
ATOM   1383  C   GLY A 170      21.522   7.198 -23.450  1.00 91.64           C  
ATOM   1384  O   GLY A 170      22.246   8.029 -24.002  1.00 91.64           O  
ATOM   1385  N   LYS A 171      20.822   7.438 -22.312  1.00 94.94           N  
ATOM   1386  CA  LYS A 171      20.951   8.679 -21.554  1.00 94.94           C  
ATOM   1387  C   LYS A 171      21.136   8.398 -20.066  1.00 94.94           C  
ATOM   1388  CB  LYS A 171      19.727   9.570 -21.771  1.00 94.94           C  
ATOM   1389  O   LYS A 171      20.701   7.359 -19.566  1.00 94.94           O  
ATOM   1390  CG  LYS A 171      19.502   9.972 -23.221  1.00 94.94           C  
ATOM   1391  CD  LYS A 171      18.214  10.766 -23.388  1.00 94.94           C  
ATOM   1392  CE  LYS A 171      17.965  11.130 -24.846  1.00 94.94           C  
ATOM   1393  NZ  LYS A 171      16.679  11.870 -25.020  1.00 94.94           N  
ATOM   1394  N   LEU A 172      21.880   9.319 -19.415  1.00 95.80           N  
ATOM   1395  CA  LEU A 172      21.988   9.234 -17.963  1.00 95.80           C  
ATOM   1396  C   LEU A 172      20.725   9.763 -17.292  1.00 95.80           C  
ATOM   1397  CB  LEU A 172      23.208  10.015 -17.469  1.00 95.80           C  
ATOM   1398  O   LEU A 172      20.264   9.202 -16.296  1.00 95.80           O  
ATOM   1399  CG  LEU A 172      23.468   9.985 -15.962  1.00 95.80           C  
ATOM   1400  CD1 LEU A 172      23.780   8.563 -15.506  1.00 95.80           C  
ATOM   1401  CD2 LEU A 172      24.606  10.931 -15.596  1.00 95.80           C  
ATOM   1402  N   TYR A 173      20.188  10.774 -17.808  1.00 96.82           N  
ATOM   1403  CA  TYR A 173      18.957  11.387 -17.323  1.00 96.82           C  
ATOM   1404  C   TYR A 173      18.088  11.860 -18.483  1.00 96.82           C  
ATOM   1405  CB  TYR A 173      19.272  12.564 -16.394  1.00 96.82           C  
ATOM   1406  O   TYR A 173      18.578  12.040 -19.600  1.00 96.82           O  
ATOM   1407  CG  TYR A 173      20.073  13.660 -17.054  1.00 96.82           C  
ATOM   1408  CD1 TYR A 173      21.465  13.621 -17.067  1.00 96.82           C  
ATOM   1409  CD2 TYR A 173      19.440  14.738 -17.664  1.00 96.82           C  
ATOM   1410  CE1 TYR A 173      22.208  14.629 -17.672  1.00 96.82           C  
ATOM   1411  CE2 TYR A 173      20.172  15.752 -18.272  1.00 96.82           C  
ATOM   1412  OH  TYR A 173      22.283  16.691 -18.871  1.00 96.82           O  
ATOM   1413  CZ  TYR A 173      21.553  15.689 -18.271  1.00 96.82           C  
ATOM   1414  N   VAL A 174      16.787  12.010 -18.202  1.00 97.01           N  
ATOM   1415  CA  VAL A 174      15.834  12.432 -19.224  1.00 97.01           C  
ATOM   1416  C   VAL A 174      14.784  13.350 -18.603  1.00 97.01           C  
ATOM   1417  CB  VAL A 174      15.152  11.222 -19.900  1.00 97.01           C  
ATOM   1418  O   VAL A 174      14.445  13.208 -17.426  1.00 97.01           O  
ATOM   1419  CG1 VAL A 174      14.339  10.423 -18.882  1.00 97.01           C  
ATOM   1420  CG2 VAL A 174      14.264  11.685 -21.053  1.00 97.01           C  
ATOM   1421  N   THR A 175      14.318  14.350 -19.451  1.00 97.94           N  
ATOM   1422  CA  THR A 175      13.282  15.285 -19.028  1.00 97.94           C  
ATOM   1423  C   THR A 175      11.974  15.011 -19.766  1.00 97.94           C  
ATOM   1424  CB  THR A 175      13.714  16.743 -19.268  1.00 97.94           C  
ATOM   1425  O   THR A 175      11.933  15.032 -20.998  1.00 97.94           O  
ATOM   1426  CG2 THR A 175      12.636  17.719 -18.806  1.00 97.94           C  
ATOM   1427  OG1 THR A 175      14.921  17.004 -18.540  1.00 97.94           O  
ATOM   1428  N   LYS A 176      10.950  14.769 -18.978  1.00 97.94           N  
ATOM   1429  CA  LYS A 176       9.640  14.472 -19.548  1.00 97.94           C  
ATOM   1430  C   LYS A 176       8.525  15.115 -18.729  1.00 97.94           C  
ATOM   1431  CB  LYS A 176       9.421  12.961 -19.634  1.00 97.94           C  
ATOM   1432  O   LYS A 176       8.719  15.444 -17.557  1.00 97.94           O  
ATOM   1433  CG  LYS A 176      10.397  12.246 -20.558  1.00 97.94           C  
ATOM   1434  CD  LYS A 176      10.160  12.616 -22.016  1.00 97.94           C  
ATOM   1435  CE  LYS A 176      11.063  11.822 -22.950  1.00 97.94           C  
ATOM   1436  NZ  LYS A 176      10.861  12.210 -24.378  1.00 97.94           N  
ATOM   1437  N   PRO A 177       7.366  15.335 -19.358  1.00 98.23           N  
ATOM   1438  CA  PRO A 177       6.222  15.812 -18.577  1.00 98.23           C  
ATOM   1439  C   PRO A 177       5.756  14.799 -17.534  1.00 98.23           C  
ATOM   1440  CB  PRO A 177       5.142  16.042 -19.637  1.00 98.23           C  
ATOM   1441  O   PRO A 177       5.900  13.590 -17.735  1.00 98.23           O  
ATOM   1442  CG  PRO A 177       5.534  15.161 -20.779  1.00 98.23           C  
ATOM   1443  CD  PRO A 177       7.027  14.998 -20.764  1.00 98.23           C  
ATOM   1444  N   VAL A 178       5.232  15.265 -16.437  1.00 97.98           N  
ATOM   1445  CA  VAL A 178       4.760  14.448 -15.324  1.00 97.98           C  
ATOM   1446  C   VAL A 178       3.771  13.402 -15.833  1.00 97.98           C  
ATOM   1447  CB  VAL A 178       4.103  15.312 -14.224  1.00 97.98           C  
ATOM   1448  O   VAL A 178       3.837  12.234 -15.441  1.00 97.98           O  
ATOM   1449  CG1 VAL A 178       3.355  14.434 -13.223  1.00 97.98           C  
ATOM   1450  CG2 VAL A 178       5.155  16.161 -13.514  1.00 97.98           C  
ATOM   1451  N   GLY A 179       2.863  13.783 -16.713  1.00 97.51           N  
ATOM   1452  CA  GLY A 179       1.890  12.854 -17.266  1.00 97.51           C  
ATOM   1453  C   GLY A 179       2.527  11.638 -17.913  1.00 97.51           C  
ATOM   1454  O   GLY A 179       2.034  10.519 -17.762  1.00 97.51           O  
ATOM   1455  N   GLU A 180       3.642  11.857 -18.560  1.00 97.11           N  
ATOM   1456  CA  GLU A 180       4.346  10.771 -19.233  1.00 97.11           C  
ATOM   1457  C   GLU A 180       5.106   9.902 -18.234  1.00 97.11           C  
ATOM   1458  CB  GLU A 180       5.309  11.325 -20.286  1.00 97.11           C  
ATOM   1459  O   GLU A 180       5.187   8.683 -18.399  1.00 97.11           O  
ATOM   1460  CG  GLU A 180       4.616  11.871 -21.526  1.00 97.11           C  
ATOM   1461  CD  GLU A 180       5.580  12.210 -22.652  1.00 97.11           C  
ATOM   1462  OE1 GLU A 180       5.124  12.420 -23.799  1.00 97.11           O  
ATOM   1463  OE2 GLU A 180       6.801  12.265 -22.386  1.00 97.11           O  
ATOM   1464  N   TRP A 181       5.678  10.508 -17.185  1.00 96.83           N  
ATOM   1465  CA  TRP A 181       6.396   9.761 -16.158  1.00 96.83           C  
ATOM   1466  C   TRP A 181       5.462   8.801 -15.429  1.00 96.83           C  
ATOM   1467  CB  TRP A 181       7.050  10.717 -15.156  1.00 96.83           C  
ATOM   1468  O   TRP A 181       5.859   7.689 -15.074  1.00 96.83           O  
ATOM   1469  CG  TRP A 181       8.386  11.237 -15.593  1.00 96.83           C  
ATOM   1470  CD1 TRP A 181       8.723  12.539 -15.840  1.00 96.83           C  
ATOM   1471  CD2 TRP A 181       9.564  10.464 -15.841  1.00 96.83           C  
ATOM   1472  CE2 TRP A 181      10.580  11.363 -16.234  1.00 96.83           C  
ATOM   1473  CE3 TRP A 181       9.861   9.096 -15.767  1.00 96.83           C  
ATOM   1474  NE1 TRP A 181      10.041  12.622 -16.225  1.00 96.83           N  
ATOM   1475  CH2 TRP A 181      12.135   9.595 -16.472  1.00 96.83           C  
ATOM   1476  CZ2 TRP A 181      11.872  10.938 -16.552  1.00 96.83           C  
ATOM   1477  CZ3 TRP A 181      11.147   8.675 -16.085  1.00 96.83           C  
ATOM   1478  N   ILE A 182       4.200   9.179 -15.263  1.00 96.33           N  
ATOM   1479  CA  ILE A 182       3.322   8.426 -14.374  1.00 96.33           C  
ATOM   1480  C   ILE A 182       2.473   7.453 -15.189  1.00 96.33           C  
ATOM   1481  CB  ILE A 182       2.415   9.365 -13.547  1.00 96.33           C  
ATOM   1482  O   ILE A 182       2.703   6.241 -15.157  1.00 96.33           O  
ATOM   1483  CG1 ILE A 182       3.264  10.273 -12.650  1.00 96.33           C  
ATOM   1484  CG2 ILE A 182       1.414   8.556 -12.718  1.00 96.33           C  
ATOM   1485  CD1 ILE A 182       2.459  11.314 -11.884  1.00 96.33           C  
ATOM   1486  N   PHE A 183       1.483   7.946 -16.029  1.00 95.69           N  
ATOM   1487  CA  PHE A 183       0.491   7.043 -16.598  1.00 95.69           C  
ATOM   1488  C   PHE A 183       0.647   6.950 -18.112  1.00 95.69           C  
ATOM   1489  CB  PHE A 183      -0.926   7.506 -16.245  1.00 95.69           C  
ATOM   1490  O   PHE A 183       0.495   5.873 -18.692  1.00 95.69           O  
ATOM   1491  CG  PHE A 183      -1.313   7.239 -14.815  1.00 95.69           C  
ATOM   1492  CD1 PHE A 183      -1.598   5.949 -14.387  1.00 95.69           C  
ATOM   1493  CD2 PHE A 183      -1.391   8.280 -13.899  1.00 95.69           C  
ATOM   1494  CE1 PHE A 183      -1.956   5.699 -13.064  1.00 95.69           C  
ATOM   1495  CE2 PHE A 183      -1.748   8.038 -12.575  1.00 95.69           C  
ATOM   1496  CZ  PHE A 183      -2.032   6.747 -12.160  1.00 95.69           C  
ATOM   1497  N   GLU A 184       1.014   8.040 -18.901  1.00 94.65           N  
ATOM   1498  CA  GLU A 184       1.032   8.060 -20.361  1.00 94.65           C  
ATOM   1499  C   GLU A 184       2.210   7.260 -20.909  1.00 94.65           C  
ATOM   1500  CB  GLU A 184       1.089   9.500 -20.877  1.00 94.65           C  
ATOM   1501  O   GLU A 184       2.064   6.521 -21.885  1.00 94.65           O  
ATOM   1502  CG  GLU A 184      -0.177  10.301 -20.607  1.00 94.65           C  
ATOM   1503  CD  GLU A 184      -0.074  11.753 -21.046  1.00 94.65           C  
ATOM   1504  OE1 GLU A 184      -0.985  12.550 -20.727  1.00 94.65           O  
ATOM   1505  OE2 GLU A 184       0.925  12.096 -21.716  1.00 94.65           O  
ATOM   1506  N   GLY A 185       3.279   7.259 -20.204  1.00 94.15           N  
ATOM   1507  CA  GLY A 185       4.496   6.620 -20.679  1.00 94.15           C  
ATOM   1508  C   GLY A 185       5.093   7.303 -21.895  1.00 94.15           C  
ATOM   1509  O   GLY A 185       4.406   8.052 -22.592  1.00 94.15           O  
ATOM   1510  N   TYR A 186       6.383   7.246 -22.034  1.00 92.63           N  
ATOM   1511  CA  TYR A 186       7.078   7.786 -23.197  1.00 92.63           C  
ATOM   1512  C   TYR A 186       7.898   6.706 -23.893  1.00 92.63           C  
ATOM   1513  CB  TYR A 186       7.986   8.949 -22.788  1.00 92.63           C  
ATOM   1514  O   TYR A 186       8.309   5.728 -23.263  1.00 92.63           O  
ATOM   1515  CG  TYR A 186       9.091   8.552 -21.839  1.00 92.63           C  
ATOM   1516  CD1 TYR A 186       8.900   8.597 -20.460  1.00 92.63           C  
ATOM   1517  CD2 TYR A 186      10.327   8.133 -22.320  1.00 92.63           C  
ATOM   1518  CE1 TYR A 186       9.916   8.234 -19.582  1.00 92.63           C  
ATOM   1519  CE2 TYR A 186      11.350   7.768 -21.451  1.00 92.63           C  
ATOM   1520  OH  TYR A 186      12.144   7.461 -19.221  1.00 92.63           O  
ATOM   1521  CZ  TYR A 186      11.135   7.821 -20.086  1.00 92.63           C  
ATOM   1522  N   GLN A 187       8.038   6.888 -25.184  1.00 87.78           N  
ATOM   1523  CA  GLN A 187       8.813   5.954 -25.994  1.00 87.78           C  
ATOM   1524  C   GLN A 187      10.306   6.254 -25.902  1.00 87.78           C  
ATOM   1525  CB  GLN A 187       8.357   6.002 -27.453  1.00 87.78           C  
ATOM   1526  O   GLN A 187      10.708   7.417 -25.829  1.00 87.78           O  
ATOM   1527  CG  GLN A 187       6.977   5.401 -27.686  1.00 87.78           C  
ATOM   1528  CD  GLN A 187       6.573   5.409 -29.148  1.00 87.78           C  
ATOM   1529  NE2 GLN A 187       5.488   4.712 -29.467  1.00 87.78           N  
ATOM   1530  OE1 GLN A 187       7.230   6.037 -29.984  1.00 87.78           O  
ATOM   1531  N   ASP A 188      11.038   5.221 -25.836  1.00 86.02           N  
ATOM   1532  CA  ASP A 188      12.492   5.334 -25.762  1.00 86.02           C  
ATOM   1533  C   ASP A 188      13.160   4.588 -26.915  1.00 86.02           C  
ATOM   1534  CB  ASP A 188      13.004   4.801 -24.423  1.00 86.02           C  
ATOM   1535  O   ASP A 188      12.737   3.488 -27.277  1.00 86.02           O  
ATOM   1536  CG  ASP A 188      14.415   5.262 -24.101  1.00 86.02           C  
ATOM   1537  OD1 ASP A 188      15.379   4.735 -24.697  1.00 86.02           O  
ATOM   1538  OD2 ASP A 188      14.563   6.159 -23.243  1.00 86.02           O  
ATOM   1539  N   ASN A 189      14.129   5.200 -27.503  1.00 84.41           N  
ATOM   1540  CA  ASN A 189      14.811   4.626 -28.658  1.00 84.41           C  
ATOM   1541  C   ASN A 189      15.447   3.280 -28.322  1.00 84.41           C  
ATOM   1542  CB  ASN A 189      15.869   5.594 -29.193  1.00 84.41           C  
ATOM   1543  O   ASN A 189      15.486   2.380 -29.163  1.00 84.41           O  
ATOM   1544  CG  ASN A 189      15.262   6.808 -29.867  1.00 84.41           C  
ATOM   1545  ND2 ASN A 189      16.073   7.840 -30.072  1.00 84.41           N  
ATOM   1546  OD1 ASN A 189      14.074   6.819 -30.201  1.00 84.41           O  
ATOM   1547  N   ILE A 190      15.844   3.129 -27.051  1.00 82.24           N  
ATOM   1548  CA  ILE A 190      16.481   1.888 -26.624  1.00 82.24           C  
ATOM   1549  C   ILE A 190      15.463   0.750 -26.649  1.00 82.24           C  
ATOM   1550  CB  ILE A 190      17.097   2.025 -25.214  1.00 82.24           C  
ATOM   1551  O   ILE A 190      15.768  -0.355 -27.104  1.00 82.24           O  
ATOM   1552  CG1 ILE A 190      18.271   3.011 -25.237  1.00 82.24           C  
ATOM   1553  CG2 ILE A 190      17.540   0.659 -24.683  1.00 82.24           C  
ATOM   1554  CD1 ILE A 190      18.885   3.276 -23.870  1.00 82.24           C  
ATOM   1555  N   THR A 191      14.280   1.042 -26.178  1.00 76.95           N  
ATOM   1556  CA  THR A 191      13.242   0.017 -26.165  1.00 76.95           C  
ATOM   1557  C   THR A 191      12.889  -0.414 -27.585  1.00 76.95           C  
ATOM   1558  CB  THR A 191      11.974   0.516 -25.447  1.00 76.95           C  
ATOM   1559  O   THR A 191      12.666  -1.599 -27.843  1.00 76.95           O  
ATOM   1560  CG2 THR A 191      12.225   0.702 -23.954  1.00 76.95           C  
ATOM   1561  OG1 THR A 191      11.574   1.770 -26.012  1.00 76.95           O  
ATOM   1562  N   ASP A 192      12.900   0.452 -28.537  1.00 74.29           N  
ATOM   1563  CA  ASP A 192      12.624   0.153 -29.939  1.00 74.29           C  
ATOM   1564  C   ASP A 192      13.698  -0.758 -30.528  1.00 74.29           C  
ATOM   1565  CB  ASP A 192      12.524   1.444 -30.753  1.00 74.29           C  
ATOM   1566  O   ASP A 192      13.386  -1.710 -31.246  1.00 74.29           O  
ATOM   1567  CG  ASP A 192      11.275   2.249 -30.439  1.00 74.29           C  
ATOM   1568  OD1 ASP A 192      10.326   1.695 -29.844  1.00 74.29           O  
ATOM   1569  OD2 ASP A 192      11.239   3.448 -30.792  1.00 74.29           O  
ATOM   1570  N   PHE A 193      14.894  -0.457 -30.128  1.00 74.77           N  
ATOM   1571  CA  PHE A 193      16.026  -1.225 -30.632  1.00 74.77           C  
ATOM   1572  C   PHE A 193      16.029  -2.632 -30.046  1.00 74.77           C  
ATOM   1573  CB  PHE A 193      17.345  -0.518 -30.305  1.00 74.77           C  
ATOM   1574  O   PHE A 193      16.231  -3.611 -30.769  1.00 74.77           O  
ATOM   1575  CG  PHE A 193      18.567  -1.279 -30.744  1.00 74.77           C  
ATOM   1576  CD1 PHE A 193      19.295  -2.037 -29.836  1.00 74.77           C  
ATOM   1577  CD2 PHE A 193      18.988  -1.235 -32.067  1.00 74.77           C  
ATOM   1578  CE1 PHE A 193      20.426  -2.742 -30.240  1.00 74.77           C  
ATOM   1579  CE2 PHE A 193      20.118  -1.937 -32.478  1.00 74.77           C  
ATOM   1580  CZ  PHE A 193      20.836  -2.689 -31.563  1.00 74.77           C  
ATOM   1581  N   LEU A 194      15.843  -2.747 -28.742  1.00 72.84           N  
ATOM   1582  CA  LEU A 194      15.884  -4.031 -28.050  1.00 72.84           C  
ATOM   1583  C   LEU A 194      14.752  -4.938 -28.522  1.00 72.84           C  
ATOM   1584  CB  LEU A 194      15.793  -3.828 -26.536  1.00 72.84           C  
ATOM   1585  O   LEU A 194      14.908  -6.161 -28.563  1.00 72.84           O  
ATOM   1586  CG  LEU A 194      17.020  -3.215 -25.859  1.00 72.84           C  
ATOM   1587  CD1 LEU A 194      16.726  -2.924 -24.391  1.00 72.84           C  
ATOM   1588  CD2 LEU A 194      18.224  -4.141 -25.995  1.00 72.84           C  
ATOM   1589  N   ASN A 195      13.641  -4.388 -28.845  1.00 70.15           N  
ATOM   1590  CA  ASN A 195      12.513  -5.166 -29.346  1.00 70.15           C  
ATOM   1591  C   ASN A 195      12.788  -5.716 -30.743  1.00 70.15           C  
ATOM   1592  CB  ASN A 195      11.237  -4.322 -29.349  1.00 70.15           C  
ATOM   1593  O   ASN A 195      12.225  -6.740 -31.134  1.00 70.15           O  
ATOM   1594  CG  ASN A 195      10.624  -4.186 -27.970  1.00 70.15           C  
ATOM   1595  ND2 ASN A 195       9.906  -3.092 -27.745  1.00 70.15           N  
ATOM   1596  OD1 ASN A 195      10.794  -5.056 -27.112  1.00 70.15           O  
ATOM   1597  N   LEU A 196      13.840  -5.168 -31.416  1.00 63.77           N  
ATOM   1598  CA  LEU A 196      14.214  -5.640 -32.744  1.00 63.77           C  
ATOM   1599  C   LEU A 196      15.084  -6.889 -32.653  1.00 63.77           C  
ATOM   1600  CB  LEU A 196      14.955  -4.544 -33.514  1.00 63.77           C  
ATOM   1601  O   LEU A 196      15.017  -7.763 -33.521  1.00 63.77           O  
ATOM   1602  CG  LEU A 196      14.099  -3.395 -34.049  1.00 63.77           C  
ATOM   1603  CD1 LEU A 196      14.985  -2.242 -34.508  1.00 63.77           C  
ATOM   1604  CD2 LEU A 196      13.208  -3.877 -35.189  1.00 63.77           C  
ATOM   1605  N   PHE A 197      15.818  -7.068 -31.513  1.00 62.49           N  
ATOM   1606  CA  PHE A 197      16.838  -8.101 -31.378  1.00 62.49           C  
ATOM   1607  C   PHE A 197      16.408  -9.158 -30.368  1.00 62.49           C  
ATOM   1608  CB  PHE A 197      18.176  -7.485 -30.956  1.00 62.49           C  
ATOM   1609  O   PHE A 197      17.028 -10.219 -30.270  1.00 62.49           O  
ATOM   1610  CG  PHE A 197      18.884  -6.753 -32.065  1.00 62.49           C  
ATOM   1611  CD1 PHE A 197      19.634  -7.447 -33.006  1.00 62.49           C  
ATOM   1612  CD2 PHE A 197      18.799  -5.371 -32.165  1.00 62.49           C  
ATOM   1613  CE1 PHE A 197      20.291  -6.773 -34.033  1.00 62.49           C  
ATOM   1614  CE2 PHE A 197      19.452  -4.690 -33.188  1.00 62.49           C  
ATOM   1615  CZ  PHE A 197      20.198  -5.392 -34.121  1.00 62.49           C  
ATOM   1616  N   ASN A 198      15.019  -9.644 -30.363  1.00 56.00           N  
ATOM   1617  CA  ASN A 198      14.556 -10.701 -29.471  1.00 56.00           C  
ATOM   1618  C   ASN A 198      15.706 -11.294 -28.661  1.00 56.00           C  
ATOM   1619  CB  ASN A 198      13.843 -11.798 -30.263  1.00 56.00           C  
ATOM   1620  O   ASN A 198      16.093 -12.444 -28.875  1.00 56.00           O  
ATOM   1621  CG  ASN A 198      12.844 -12.570 -29.423  1.00 56.00           C  
ATOM   1622  ND2 ASN A 198      12.180 -13.543 -30.036  1.00 56.00           N  
ATOM   1623  OD1 ASN A 198      12.669 -12.293 -28.234  1.00 56.00           O  
ATOM   1624  N   THR A 199      16.604 -10.445 -28.097  1.00 59.42           N  
ATOM   1625  CA  THR A 199      17.684 -11.066 -27.338  1.00 59.42           C  
ATOM   1626  C   THR A 199      17.152 -11.696 -26.055  1.00 59.42           C  
ATOM   1627  CB  THR A 199      18.783 -10.044 -26.994  1.00 59.42           C  
ATOM   1628  O   THR A 199      16.137 -11.252 -25.514  1.00 59.42           O  
ATOM   1629  CG2 THR A 199      19.370  -9.421 -28.256  1.00 59.42           C  
ATOM   1630  OG1 THR A 199      18.225  -9.006 -26.178  1.00 59.42           O  
ATOM   1631  N   THR A 200      17.383 -13.006 -25.762  1.00 62.00           N  
ATOM   1632  CA  THR A 200      17.038 -13.816 -24.600  1.00 62.00           C  
ATOM   1633  C   THR A 200      17.577 -13.183 -23.320  1.00 62.00           C  
ATOM   1634  CB  THR A 200      17.584 -15.250 -24.736  1.00 62.00           C  
ATOM   1635  O   THR A 200      16.970 -13.311 -22.255  1.00 62.00           O  
ATOM   1636  CG2 THR A 200      16.772 -16.053 -25.746  1.00 62.00           C  
ATOM   1637  OG1 THR A 200      18.949 -15.196 -25.171  1.00 62.00           O  
ATOM   1638  N   LYS A 201      18.507 -12.129 -23.474  1.00 65.47           N  
ATOM   1639  CA  LYS A 201      19.217 -11.782 -22.246  1.00 65.47           C  
ATOM   1640  C   LYS A 201      18.680 -10.484 -21.649  1.00 65.47           C  
ATOM   1641  CB  LYS A 201      20.718 -11.655 -22.511  1.00 65.47           C  
ATOM   1642  O   LYS A 201      18.664 -10.317 -20.428  1.00 65.47           O  
ATOM   1643  CG  LYS A 201      21.436 -12.989 -22.651  1.00 65.47           C  
ATOM   1644  CD  LYS A 201      22.949 -12.809 -22.687  1.00 65.47           C  
ATOM   1645  CE  LYS A 201      23.667 -14.138 -22.879  1.00 65.47           C  
ATOM   1646  NZ  LYS A 201      25.150 -13.967 -22.909  1.00 65.47           N  
ATOM   1647  N   ILE A 202      18.078  -9.553 -22.508  1.00 67.70           N  
ATOM   1648  CA  ILE A 202      17.471  -8.311 -22.042  1.00 67.70           C  
ATOM   1649  C   ILE A 202      15.996  -8.278 -22.435  1.00 67.70           C  
ATOM   1650  CB  ILE A 202      18.206  -7.076 -22.609  1.00 67.70           C  
ATOM   1651  O   ILE A 202      15.665  -8.234 -23.622  1.00 67.70           O  
ATOM   1652  CG1 ILE A 202      19.686  -7.106 -22.213  1.00 67.70           C  
ATOM   1653  CG2 ILE A 202      17.537  -5.784 -22.130  1.00 67.70           C  
ATOM   1654  CD1 ILE A 202      20.535  -6.050 -22.907  1.00 67.70           C  
ATOM   1655  N   ASP A 203      15.153  -8.635 -21.460  1.00 68.44           N  
ATOM   1656  CA  ASP A 203      13.715  -8.661 -21.710  1.00 68.44           C  
ATOM   1657  C   ASP A 203      13.040  -7.406 -21.160  1.00 68.44           C  
ATOM   1658  CB  ASP A 203      13.085  -9.911 -21.092  1.00 68.44           C  
ATOM   1659  O   ASP A 203      12.944  -7.228 -19.944  1.00 68.44           O  
ATOM   1660  CG  ASP A 203      11.627 -10.091 -21.475  1.00 68.44           C  
ATOM   1661  OD1 ASP A 203      11.188  -9.514 -22.494  1.00 68.44           O  
ATOM   1662  OD2 ASP A 203      10.909 -10.813 -20.750  1.00 68.44           O  
ATOM   1663  N   ILE A 204      12.798  -6.437 -21.983  1.00 73.11           N  
ATOM   1664  CA  ILE A 204      11.979  -5.290 -21.606  1.00 73.11           C  
ATOM   1665  C   ILE A 204      10.578  -5.442 -22.194  1.00 73.11           C  
ATOM   1666  CB  ILE A 204      12.616  -3.962 -22.075  1.00 73.11           C  
ATOM   1667  O   ILE A 204      10.373  -5.225 -23.391  1.00 73.11           O  
ATOM   1668  CG1 ILE A 204      14.037  -3.825 -21.517  1.00 73.11           C  
ATOM   1669  CG2 ILE A 204      11.747  -2.771 -21.660  1.00 73.11           C  
ATOM   1670  CD1 ILE A 204      14.797  -2.618 -22.048  1.00 73.11           C  
ATOM   1671  N   PRO A 205       9.663  -5.869 -21.359  1.00 72.52           N  
ATOM   1672  CA  PRO A 205       8.347  -6.301 -21.837  1.00 72.52           C  
ATOM   1673  C   PRO A 205       7.409  -5.131 -22.123  1.00 72.52           C  
ATOM   1674  CB  PRO A 205       7.817  -7.157 -20.684  1.00 72.52           C  
ATOM   1675  O   PRO A 205       6.196  -5.321 -22.240  1.00 72.52           O  
ATOM   1676  CG  PRO A 205       8.425  -6.561 -19.455  1.00 72.52           C  
ATOM   1677  CD  PRO A 205       9.771  -6.001 -19.813  1.00 72.52           C  
ATOM   1678  N   TYR A 206       7.975  -3.876 -22.273  1.00 76.87           N  
ATOM   1679  CA  TYR A 206       7.049  -2.781 -22.537  1.00 76.87           C  
ATOM   1680  C   TYR A 206       7.550  -1.906 -23.680  1.00 76.87           C  
ATOM   1681  CB  TYR A 206       6.847  -1.931 -21.279  1.00 76.87           C  
ATOM   1682  O   TYR A 206       8.749  -1.878 -23.968  1.00 76.87           O  
ATOM   1683  CG  TYR A 206       8.133  -1.576 -20.574  1.00 76.87           C  
ATOM   1684  CD1 TYR A 206       8.605  -2.346 -19.513  1.00 76.87           C  
ATOM   1685  CD2 TYR A 206       8.879  -0.470 -20.966  1.00 76.87           C  
ATOM   1686  CE1 TYR A 206       9.789  -2.021 -18.859  1.00 76.87           C  
ATOM   1687  CE2 TYR A 206      10.065  -0.135 -20.319  1.00 76.87           C  
ATOM   1688  OH  TYR A 206      11.683  -0.590 -18.625  1.00 76.87           O  
ATOM   1689  CZ  TYR A 206      10.511  -0.916 -19.269  1.00 76.87           C  
ATOM   1690  N   LYS A 207       6.643  -1.255 -24.379  1.00 80.53           N  
ATOM   1691  CA  LYS A 207       6.959  -0.379 -25.504  1.00 80.53           C  
ATOM   1692  C   LYS A 207       7.183   1.056 -25.037  1.00 80.53           C  
ATOM   1693  CB  LYS A 207       5.842  -0.422 -26.548  1.00 80.53           C  
ATOM   1694  O   LYS A 207       8.004   1.779 -25.607  1.00 80.53           O  
ATOM   1695  CG  LYS A 207       5.739  -1.747 -27.289  1.00 80.53           C  
ATOM   1696  CD  LYS A 207       4.697  -1.686 -28.399  1.00 80.53           C  
ATOM   1697  CE  LYS A 207       4.587  -3.014 -29.136  1.00 80.53           C  
ATOM   1698  NZ  LYS A 207       3.554  -2.965 -30.215  1.00 80.53           N  
ATOM   1699  N   ARG A 208       6.498   1.390 -23.981  1.00 88.01           N  
ATOM   1700  CA  ARG A 208       6.597   2.713 -23.373  1.00 88.01           C  
ATOM   1701  C   ARG A 208       6.918   2.610 -21.885  1.00 88.01           C  
ATOM   1702  CB  ARG A 208       5.297   3.496 -23.575  1.00 88.01           C  
ATOM   1703  O   ARG A 208       6.471   1.680 -21.211  1.00 88.01           O  
ATOM   1704  CG  ARG A 208       4.902   3.668 -25.033  1.00 88.01           C  
ATOM   1705  CD  ARG A 208       3.506   4.258 -25.173  1.00 88.01           C  
ATOM   1706  NE  ARG A 208       3.449   5.631 -24.679  1.00 88.01           N  
ATOM   1707  NH1 ARG A 208       1.332   6.058 -25.500  1.00 88.01           N  
ATOM   1708  NH2 ARG A 208       2.471   7.684 -24.356  1.00 88.01           N  
ATOM   1709  CZ  ARG A 208       2.418   6.455 -24.846  1.00 88.01           C  
ATOM   1710  N   PHE A 209       7.749   3.598 -21.513  1.00 90.91           N  
ATOM   1711  CA  PHE A 209       8.042   3.593 -20.084  1.00 90.91           C  
ATOM   1712  C   PHE A 209       7.225   4.657 -19.361  1.00 90.91           C  
ATOM   1713  CB  PHE A 209       9.537   3.824 -19.840  1.00 90.91           C  
ATOM   1714  O   PHE A 209       7.160   5.806 -19.803  1.00 90.91           O  
ATOM   1715  CG  PHE A 209       9.900   3.961 -18.386  1.00 90.91           C  
ATOM   1716  CD1 PHE A 209      10.046   5.216 -17.807  1.00 90.91           C  
ATOM   1717  CD2 PHE A 209      10.097   2.834 -17.599  1.00 90.91           C  
ATOM   1718  CE1 PHE A 209      10.382   5.345 -16.461  1.00 90.91           C  
ATOM   1719  CE2 PHE A 209      10.433   2.956 -16.253  1.00 90.91           C  
ATOM   1720  CZ  PHE A 209      10.576   4.212 -15.687  1.00 90.91           C  
ATOM   1721  N   GLY A 210       6.608   4.313 -18.345  1.00 92.38           N  
ATOM   1722  CA  GLY A 210       5.955   5.033 -17.264  1.00 92.38           C  
ATOM   1723  C   GLY A 210       5.874   4.233 -15.977  1.00 92.38           C  
ATOM   1724  O   GLY A 210       5.756   3.007 -16.009  1.00 92.38           O  
ATOM   1725  N   TRP A 211       5.954   4.947 -14.897  1.00 92.51           N  
ATOM   1726  CA  TRP A 211       5.996   4.205 -13.642  1.00 92.51           C  
ATOM   1727  C   TRP A 211       4.734   3.367 -13.463  1.00 92.51           C  
ATOM   1728  CB  TRP A 211       6.161   5.161 -12.457  1.00 92.51           C  
ATOM   1729  O   TRP A 211       4.792   2.249 -12.946  1.00 92.51           O  
ATOM   1730  CG  TRP A 211       7.531   5.759 -12.343  1.00 92.51           C  
ATOM   1731  CD1 TRP A 211       7.890   7.052 -12.607  1.00 92.51           C  
ATOM   1732  CD2 TRP A 211       8.726   5.085 -11.940  1.00 92.51           C  
ATOM   1733  CE2 TRP A 211       9.774   6.031 -11.982  1.00 92.51           C  
ATOM   1734  CE3 TRP A 211       9.014   3.771 -11.546  1.00 92.51           C  
ATOM   1735  NE1 TRP A 211       9.238   7.222 -12.392  1.00 92.51           N  
ATOM   1736  CH2 TRP A 211      11.343   4.412 -11.262  1.00 92.51           C  
ATOM   1737  CZ2 TRP A 211      11.090   5.704 -11.644  1.00 92.51           C  
ATOM   1738  CZ3 TRP A 211      10.323   3.448 -11.211  1.00 92.51           C  
ATOM   1739  N   LEU A 212       3.707   3.898 -14.001  1.00 93.08           N  
ATOM   1740  CA  LEU A 212       2.442   3.177 -13.899  1.00 93.08           C  
ATOM   1741  C   LEU A 212       1.782   3.042 -15.267  1.00 93.08           C  
ATOM   1742  CB  LEU A 212       1.495   3.890 -12.930  1.00 93.08           C  
ATOM   1743  O   LEU A 212       0.554   2.989 -15.365  1.00 93.08           O  
ATOM   1744  CG  LEU A 212       1.973   4.015 -11.482  1.00 93.08           C  
ATOM   1745  CD1 LEU A 212       0.986   4.843 -10.667  1.00 93.08           C  
ATOM   1746  CD2 LEU A 212       2.162   2.635 -10.861  1.00 93.08           C  
ATOM   1747  N   ALA A 213       2.643   2.993 -16.303  1.00 91.32           N  
ATOM   1748  CA  ALA A 213       2.120   2.854 -17.660  1.00 91.32           C  
ATOM   1749  C   ALA A 213       1.319   1.564 -17.810  1.00 91.32           C  
ATOM   1750  CB  ALA A 213       3.260   2.891 -18.675  1.00 91.32           C  
ATOM   1751  O   ALA A 213       1.720   0.515 -17.301  1.00 91.32           O  
ATOM   1752  N   ASP A 214       0.160   1.590 -18.345  1.00 88.70           N  
ATOM   1753  CA  ASP A 214      -0.701   0.458 -18.676  1.00 88.70           C  
ATOM   1754  C   ASP A 214      -1.460  -0.033 -17.446  1.00 88.70           C  
ATOM   1755  CB  ASP A 214       0.121  -0.683 -19.279  1.00 88.70           C  
ATOM   1756  O   ASP A 214      -2.150  -1.053 -17.503  1.00 88.70           O  
ATOM   1757  CG  ASP A 214       0.738  -0.327 -20.620  1.00 88.70           C  
ATOM   1758  OD1 ASP A 214       0.118   0.435 -21.393  1.00 88.70           O  
ATOM   1759  OD2 ASP A 214       1.852  -0.814 -20.907  1.00 88.70           O  
ATOM   1760  N   ARG A 215      -1.175   0.570 -16.358  1.00 92.76           N  
ATOM   1761  CA  ARG A 215      -1.842   0.134 -15.135  1.00 92.76           C  
ATOM   1762  C   ARG A 215      -3.257   0.696 -15.053  1.00 92.76           C  
ATOM   1763  CB  ARG A 215      -1.037   0.557 -13.904  1.00 92.76           C  
ATOM   1764  O   ARG A 215      -4.183   0.002 -14.629  1.00 92.76           O  
ATOM   1765  CG  ARG A 215      -1.566  -0.013 -12.597  1.00 92.76           C  
ATOM   1766  CD  ARG A 215      -0.598   0.224 -11.446  1.00 92.76           C  
ATOM   1767  NE  ARG A 215      -1.107  -0.326 -10.193  1.00 92.76           N  
ATOM   1768  NH1 ARG A 215       0.399   0.798  -8.849  1.00 92.76           N  
ATOM   1769  NH2 ARG A 215      -1.160  -0.597  -7.913  1.00 92.76           N  
ATOM   1770  CZ  ARG A 215      -0.621  -0.041  -8.988  1.00 92.76           C  
ATOM   1771  N   ASN A 216      -3.419   1.880 -15.612  1.00 94.56           N  
ATOM   1772  CA  ASN A 216      -4.723   2.533 -15.567  1.00 94.56           C  
ATOM   1773  C   ASN A 216      -5.782   1.721 -16.308  1.00 94.56           C  
ATOM   1774  CB  ASN A 216      -4.636   3.946 -16.147  1.00 94.56           C  
ATOM   1775  O   ASN A 216      -5.610   1.394 -17.483  1.00 94.56           O  
ATOM   1776  CG  ASN A 216      -5.893   4.757 -15.901  1.00 94.56           C  
ATOM   1777  ND2 ASN A 216      -6.073   5.821 -16.674  1.00 94.56           N  
ATOM   1778  OD1 ASN A 216      -6.695   4.430 -15.022  1.00 94.56           O  
ATOM   1779  N   GLU A 217      -6.801   1.205 -15.613  1.00 94.42           N  
ATOM   1780  CA  GLU A 217      -7.942   0.470 -16.150  1.00 94.42           C  
ATOM   1781  C   GLU A 217      -7.562  -0.969 -16.489  1.00 94.42           C  
ATOM   1782  CB  GLU A 217      -8.500   1.173 -17.389  1.00 94.42           C  
ATOM   1783  O   GLU A 217      -8.311  -1.669 -17.173  1.00 94.42           O  
ATOM   1784  CG  GLU A 217      -9.145   2.519 -17.095  1.00 94.42           C  
ATOM   1785  CD  GLU A 217      -9.846   3.126 -18.300  1.00 94.42           C  
ATOM   1786  OE1 GLU A 217     -10.751   3.971 -18.114  1.00 94.42           O  
ATOM   1787  OE2 GLU A 217      -9.488   2.752 -19.439  1.00 94.42           O  
ATOM   1788  N   SER A 218      -6.427  -1.281 -16.065  1.00 94.28           N  
ATOM   1789  CA  SER A 218      -6.002  -2.655 -16.313  1.00 94.28           C  
ATOM   1790  C   SER A 218      -6.639  -3.620 -15.319  1.00 94.28           C  
ATOM   1791  CB  SER A 218      -4.478  -2.766 -16.240  1.00 94.28           C  
ATOM   1792  O   SER A 218      -6.596  -3.390 -14.109  1.00 94.28           O  
ATOM   1793  OG  SER A 218      -4.073  -4.124 -16.242  1.00 94.28           O  
ATOM   1794  N   LEU A 219      -7.047  -4.759 -15.814  1.00 94.54           N  
ATOM   1795  CA  LEU A 219      -7.707  -5.751 -14.972  1.00 94.54           C  
ATOM   1796  C   LEU A 219      -6.685  -6.672 -14.313  1.00 94.54           C  
ATOM   1797  CB  LEU A 219      -8.700  -6.576 -15.793  1.00 94.54           C  
ATOM   1798  O   LEU A 219      -6.849  -7.060 -13.154  1.00 94.54           O  
ATOM   1799  CG  LEU A 219      -9.499  -7.633 -15.029  1.00 94.54           C  
ATOM   1800  CD1 LEU A 219     -10.335  -6.977 -13.935  1.00 94.54           C  
ATOM   1801  CD2 LEU A 219     -10.386  -8.427 -15.983  1.00 94.54           C  
ATOM   1802  N   THR A 220      -5.606  -6.945 -14.965  1.00 93.69           N  
ATOM   1803  CA  THR A 220      -4.736  -8.038 -14.542  1.00 93.69           C  
ATOM   1804  C   THR A 220      -3.400  -7.502 -14.038  1.00 93.69           C  
ATOM   1805  CB  THR A 220      -4.492  -9.034 -15.691  1.00 93.69           C  
ATOM   1806  O   THR A 220      -2.562  -8.265 -13.553  1.00 93.69           O  
ATOM   1807  CG2 THR A 220      -5.794  -9.694 -16.133  1.00 93.69           C  
ATOM   1808  OG1 THR A 220      -3.919  -8.338 -16.805  1.00 93.69           O  
ATOM   1809  N   TYR A 221      -3.126  -6.169 -14.153  1.00 91.92           N  
ATOM   1810  CA  TYR A 221      -1.819  -5.610 -13.828  1.00 91.92           C  
ATOM   1811  C   TYR A 221      -1.409  -5.972 -12.405  1.00 91.92           C  
ATOM   1812  CB  TYR A 221      -1.829  -4.087 -13.996  1.00 91.92           C  
ATOM   1813  O   TYR A 221      -0.276  -6.398 -12.169  1.00 91.92           O  
ATOM   1814  CG  TYR A 221      -0.459  -3.459 -13.920  1.00 91.92           C  
ATOM   1815  CD1 TYR A 221       0.121  -3.153 -12.691  1.00 91.92           C  
ATOM   1816  CD2 TYR A 221       0.258  -3.169 -15.076  1.00 91.92           C  
ATOM   1817  CE1 TYR A 221       1.383  -2.572 -12.615  1.00 91.92           C  
ATOM   1818  CE2 TYR A 221       1.521  -2.589 -15.012  1.00 91.92           C  
ATOM   1819  OH  TYR A 221       3.324  -1.720 -13.711  1.00 91.92           O  
ATOM   1820  CZ  TYR A 221       2.074  -2.295 -13.780  1.00 91.92           C  
ATOM   1821  N   ASP A 222      -2.294  -5.921 -11.433  1.00 92.40           N  
ATOM   1822  CA  ASP A 222      -1.992  -6.137 -10.021  1.00 92.40           C  
ATOM   1823  C   ASP A 222      -1.985  -7.626  -9.683  1.00 92.40           C  
ATOM   1824  CB  ASP A 222      -3.001  -5.401  -9.138  1.00 92.40           C  
ATOM   1825  O   ASP A 222      -1.409  -8.036  -8.673  1.00 92.40           O  
ATOM   1826  CG  ASP A 222      -2.829  -3.893  -9.170  1.00 92.40           C  
ATOM   1827  OD1 ASP A 222      -1.704  -3.413  -9.426  1.00 92.40           O  
ATOM   1828  OD2 ASP A 222      -3.828  -3.178  -8.935  1.00 92.40           O  
ATOM   1829  N   GLY A 223      -2.560  -8.380 -10.546  1.00 93.99           N  
ATOM   1830  CA  GLY A 223      -2.570  -9.821 -10.354  1.00 93.99           C  
ATOM   1831  C   GLY A 223      -3.850 -10.330  -9.718  1.00 93.99           C  
ATOM   1832  O   GLY A 223      -4.745  -9.545  -9.399  1.00 93.99           O  
ATOM   1833  N   LEU A 224      -3.979 -11.652  -9.609  1.00 96.97           N  
ATOM   1834  CA  LEU A 224      -5.132 -12.352  -9.051  1.00 96.97           C  
ATOM   1835  C   LEU A 224      -4.953 -12.587  -7.554  1.00 96.97           C  
ATOM   1836  CB  LEU A 224      -5.346 -13.688  -9.767  1.00 96.97           C  
ATOM   1837  O   LEU A 224      -4.035 -13.297  -7.139  1.00 96.97           O  
ATOM   1838  CG  LEU A 224      -6.543 -14.520  -9.305  1.00 96.97           C  
ATOM   1839  CD1 LEU A 224      -7.848 -13.844  -9.713  1.00 96.97           C  
ATOM   1840  CD2 LEU A 224      -6.465 -15.932  -9.876  1.00 96.97           C  
ATOM   1841  N   PHE A 225      -5.844 -11.937  -6.765  1.00 97.42           N  
ATOM   1842  CA  PHE A 225      -5.805 -12.087  -5.315  1.00 97.42           C  
ATOM   1843  C   PHE A 225      -6.768 -13.176  -4.857  1.00 97.42           C  
ATOM   1844  CB  PHE A 225      -6.144 -10.762  -4.626  1.00 97.42           C  
ATOM   1845  O   PHE A 225      -7.872 -13.300  -5.393  1.00 97.42           O  
ATOM   1846  CG  PHE A 225      -5.203  -9.639  -4.972  1.00 97.42           C  
ATOM   1847  CD1 PHE A 225      -4.015  -9.469  -4.272  1.00 97.42           C  
ATOM   1848  CD2 PHE A 225      -5.507  -8.754  -5.998  1.00 97.42           C  
ATOM   1849  CE1 PHE A 225      -3.142  -8.431  -4.590  1.00 97.42           C  
ATOM   1850  CE2 PHE A 225      -4.640  -7.715  -6.322  1.00 97.42           C  
ATOM   1851  CZ  PHE A 225      -3.459  -7.554  -5.616  1.00 97.42           C  
ATOM   1852  N   THR A 226      -6.335 -13.933  -3.923  1.00 97.65           N  
ATOM   1853  CA  THR A 226      -7.205 -14.861  -3.209  1.00 97.65           C  
ATOM   1854  C   THR A 226      -7.183 -14.578  -1.710  1.00 97.65           C  
ATOM   1855  CB  THR A 226      -6.792 -16.322  -3.465  1.00 97.65           C  
ATOM   1856  O   THR A 226      -6.131 -14.660  -1.073  1.00 97.65           O  
ATOM   1857  CG2 THR A 226      -7.795 -17.293  -2.849  1.00 97.65           C  
ATOM   1858  OG1 THR A 226      -6.727 -16.554  -4.878  1.00 97.65           O  
ATOM   1859  N   ILE A 227      -8.396 -14.296  -1.118  1.00 97.38           N  
ATOM   1860  CA  ILE A 227      -8.463 -13.911   0.288  1.00 97.38           C  
ATOM   1861  C   ILE A 227      -9.539 -14.732   0.996  1.00 97.38           C  
ATOM   1862  CB  ILE A 227      -8.748 -12.401   0.448  1.00 97.38           C  
ATOM   1863  O   ILE A 227     -10.434 -15.282   0.351  1.00 97.38           O  
ATOM   1864  CG1 ILE A 227     -10.137 -12.058  -0.103  1.00 97.38           C  
ATOM   1865  CG2 ILE A 227      -7.663 -11.571  -0.245  1.00 97.38           C  
ATOM   1866  CD1 ILE A 227     -10.608 -10.651   0.238  1.00 97.38           C  
ATOM   1867  N   HIS A 228      -9.439 -14.730   2.258  1.00 97.30           N  
ATOM   1868  CA  HIS A 228     -10.475 -15.343   3.082  1.00 97.30           C  
ATOM   1869  C   HIS A 228     -11.711 -14.454   3.165  1.00 97.30           C  
ATOM   1870  CB  HIS A 228      -9.941 -15.633   4.486  1.00 97.30           C  
ATOM   1871  O   HIS A 228     -11.596 -13.236   3.319  1.00 97.30           O  
ATOM   1872  CG  HIS A 228      -9.052 -16.834   4.554  1.00 97.30           C  
ATOM   1873  CD2 HIS A 228      -7.708 -16.939   4.675  1.00 97.30           C  
ATOM   1874  ND1 HIS A 228      -9.537 -18.122   4.493  1.00 97.30           N  
ATOM   1875  CE1 HIS A 228      -8.525 -18.971   4.575  1.00 97.30           C  
ATOM   1876  NE2 HIS A 228      -7.405 -18.278   4.686  1.00 97.30           N  
ATOM   1877  N   THR A 229     -12.914 -15.067   3.159  1.00 96.36           N  
ATOM   1878  CA  THR A 229     -14.172 -14.328   3.139  1.00 96.36           C  
ATOM   1879  C   THR A 229     -14.670 -14.070   4.558  1.00 96.36           C  
ATOM   1880  CB  THR A 229     -15.251 -15.084   2.342  1.00 96.36           C  
ATOM   1881  O   THR A 229     -15.489 -13.176   4.781  1.00 96.36           O  
ATOM   1882  CG2 THR A 229     -14.808 -15.317   0.901  1.00 96.36           C  
ATOM   1883  OG1 THR A 229     -15.498 -16.350   2.965  1.00 96.36           O  
ATOM   1884  N   GLY A 230     -14.157 -14.917   5.501  1.00 95.42           N  
ATOM   1885  CA  GLY A 230     -14.605 -14.782   6.878  1.00 95.42           C  
ATOM   1886  C   GLY A 230     -15.861 -15.579   7.178  1.00 95.42           C  
ATOM   1887  O   GLY A 230     -16.411 -15.490   8.277  1.00 95.42           O  
ATOM   1888  N   THR A 231     -16.364 -16.357   6.227  1.00 94.49           N  
ATOM   1889  CA  THR A 231     -17.571 -17.154   6.417  1.00 94.49           C  
ATOM   1890  C   THR A 231     -17.313 -18.304   7.387  1.00 94.49           C  
ATOM   1891  CB  THR A 231     -18.088 -17.713   5.079  1.00 94.49           C  
ATOM   1892  O   THR A 231     -18.209 -18.710   8.129  1.00 94.49           O  
ATOM   1893  CG2 THR A 231     -18.631 -16.599   4.190  1.00 94.49           C  
ATOM   1894  OG1 THR A 231     -17.014 -18.372   4.397  1.00 94.49           O  
ATOM   1895  N   ASP A 232     -16.185 -18.810   7.354  1.00 94.30           N  
ATOM   1896  CA  ASP A 232     -15.833 -19.868   8.295  1.00 94.30           C  
ATOM   1897  C   ASP A 232     -15.406 -19.287   9.641  1.00 94.30           C  
ATOM   1898  CB  ASP A 232     -14.718 -20.746   7.724  1.00 94.30           C  
ATOM   1899  O   ASP A 232     -15.891 -19.715  10.691  1.00 94.30           O  
ATOM   1900  CG  ASP A 232     -13.473 -19.958   7.355  1.00 94.30           C  
ATOM   1901  OD1 ASP A 232     -13.570 -18.730   7.141  1.00 94.30           O  
ATOM   1902  OD2 ASP A 232     -12.387 -20.571   7.273  1.00 94.30           O  
ATOM   1903  N   ASP A 233     -14.487 -18.414   9.639  1.00 94.81           N  
ATOM   1904  CA  ASP A 233     -13.961 -17.709  10.804  1.00 94.81           C  
ATOM   1905  C   ASP A 233     -13.730 -16.232  10.494  1.00 94.81           C  
ATOM   1906  CB  ASP A 233     -12.660 -18.356  11.281  1.00 94.81           C  
ATOM   1907  O   ASP A 233     -12.855 -15.889   9.696  1.00 94.81           O  
ATOM   1908  CG  ASP A 233     -12.147 -17.768  12.583  1.00 94.81           C  
ATOM   1909  OD1 ASP A 233     -12.702 -16.752  13.054  1.00 94.81           O  
ATOM   1910  OD2 ASP A 233     -11.177 -18.324  13.143  1.00 94.81           O  
ATOM   1911  N   ILE A 234     -14.461 -15.413  11.235  1.00 94.24           N  
ATOM   1912  CA  ILE A 234     -14.463 -13.988  10.922  1.00 94.24           C  
ATOM   1913  C   ILE A 234     -13.080 -13.399  11.190  1.00 94.24           C  
ATOM   1914  CB  ILE A 234     -15.535 -13.232  11.739  1.00 94.24           C  
ATOM   1915  O   ILE A 234     -12.733 -12.344  10.654  1.00 94.24           O  
ATOM   1916  CG1 ILE A 234     -15.736 -11.819  11.178  1.00 94.24           C  
ATOM   1917  CG2 ILE A 234     -15.150 -13.183  13.221  1.00 94.24           C  
ATOM   1918  CD1 ILE A 234     -16.335 -11.788   9.779  1.00 94.24           C  
ATOM   1919  N   SER A 235     -12.281 -14.013  12.022  1.00 94.03           N  
ATOM   1920  CA  SER A 235     -10.941 -13.536  12.348  1.00 94.03           C  
ATOM   1921  C   SER A 235     -10.007 -13.648  11.147  1.00 94.03           C  
ATOM   1922  CB  SER A 235     -10.364 -14.320  13.527  1.00 94.03           C  
ATOM   1923  O   SER A 235      -8.931 -13.046  11.132  1.00 94.03           O  
ATOM   1924  OG  SER A 235     -10.099 -15.662  13.157  1.00 94.03           O  
ATOM   1925  N   ASN A 236     -10.433 -14.396  10.059  1.00 95.14           N  
ATOM   1926  CA  ASN A 236      -9.624 -14.585   8.860  1.00 95.14           C  
ATOM   1927  C   ASN A 236     -10.055 -13.645   7.738  1.00 95.14           C  
ATOM   1928  CB  ASN A 236      -9.692 -16.039   8.390  1.00 95.14           C  
ATOM   1929  O   ASN A 236      -9.487 -13.674   6.645  1.00 95.14           O  
ATOM   1930  CG  ASN A 236      -8.938 -16.985   9.305  1.00 95.14           C  
ATOM   1931  ND2 ASN A 236      -9.468 -18.190   9.479  1.00 95.14           N  
ATOM   1932  OD1 ASN A 236      -7.889 -16.635   9.850  1.00 95.14           O  
ATOM   1933  N   LEU A 237     -11.000 -12.875   7.991  1.00 95.98           N  
ATOM   1934  CA  LEU A 237     -11.546 -12.005   6.956  1.00 95.98           C  
ATOM   1935  C   LEU A 237     -10.447 -11.165   6.314  1.00 95.98           C  
ATOM   1936  CB  LEU A 237     -12.627 -11.091   7.539  1.00 95.98           C  
ATOM   1937  O   LEU A 237      -9.680 -10.499   7.014  1.00 95.98           O  
ATOM   1938  CG  LEU A 237     -13.247 -10.074   6.579  1.00 95.98           C  
ATOM   1939  CD1 LEU A 237     -14.069 -10.788   5.511  1.00 95.98           C  
ATOM   1940  CD2 LEU A 237     -14.107  -9.073   7.342  1.00 95.98           C  
ATOM   1941  N   GLY A 238     -10.389 -11.227   4.991  1.00 95.50           N  
ATOM   1942  CA  GLY A 238      -9.506 -10.352   4.237  1.00 95.50           C  
ATOM   1943  C   GLY A 238      -8.073 -10.848   4.189  1.00 95.50           C  
ATOM   1944  O   GLY A 238      -7.230 -10.263   3.506  1.00 95.50           O  
ATOM   1945  N   ARG A 239      -7.735 -11.888   4.838  1.00 95.97           N  
ATOM   1946  CA  ARG A 239      -6.382 -12.434   4.831  1.00 95.97           C  
ATOM   1947  C   ARG A 239      -6.059 -13.080   3.488  1.00 95.97           C  
ATOM   1948  CB  ARG A 239      -6.206 -13.453   5.959  1.00 95.97           C  
ATOM   1949  O   ARG A 239      -6.849 -13.871   2.968  1.00 95.97           O  
ATOM   1950  CG  ARG A 239      -6.199 -12.838   7.349  1.00 95.97           C  
ATOM   1951  CD  ARG A 239      -5.771 -13.844   8.409  1.00 95.97           C  
ATOM   1952  NE  ARG A 239      -5.660 -13.224   9.727  1.00 95.97           N  
ATOM   1953  NH1 ARG A 239      -4.678 -15.057  10.733  1.00 95.97           N  
ATOM   1954  NH2 ARG A 239      -5.092 -13.159  11.951  1.00 95.97           N  
ATOM   1955  CZ  ARG A 239      -5.143 -13.815  10.801  1.00 95.97           C  
ATOM   1956  N   LEU A 240      -4.850 -12.696   3.010  1.00 96.51           N  
ATOM   1957  CA  LEU A 240      -4.399 -13.191   1.714  1.00 96.51           C  
ATOM   1958  C   LEU A 240      -3.917 -14.634   1.821  1.00 96.51           C  
ATOM   1959  CB  LEU A 240      -3.278 -12.305   1.163  1.00 96.51           C  
ATOM   1960  O   LEU A 240      -3.172 -14.977   2.741  1.00 96.51           O  
ATOM   1961  CG  LEU A 240      -3.714 -11.042   0.420  1.00 96.51           C  
ATOM   1962  CD1 LEU A 240      -2.538 -10.084   0.266  1.00 96.51           C  
ATOM   1963  CD2 LEU A 240      -4.301 -11.399  -0.942  1.00 96.51           C  
ATOM   1964  N   THR A 241      -4.388 -15.442   0.898  1.00 95.65           N  
ATOM   1965  CA  THR A 241      -3.891 -16.811   0.821  1.00 95.65           C  
ATOM   1966  C   THR A 241      -2.951 -16.979  -0.369  1.00 95.65           C  
ATOM   1967  CB  THR A 241      -5.049 -17.820   0.710  1.00 95.65           C  
ATOM   1968  O   THR A 241      -1.884 -17.584  -0.244  1.00 95.65           O  
ATOM   1969  CG2 THR A 241      -5.929 -17.787   1.955  1.00 95.65           C  
ATOM   1970  OG1 THR A 241      -5.849 -17.497  -0.435  1.00 95.65           O  
ATOM   1971  N   HIS A 242      -3.381 -16.409  -1.534  1.00 96.64           N  
ATOM   1972  CA  HIS A 242      -2.613 -16.556  -2.765  1.00 96.64           C  
ATOM   1973  C   HIS A 242      -2.560 -15.244  -3.541  1.00 96.64           C  
ATOM   1974  CB  HIS A 242      -3.211 -17.659  -3.641  1.00 96.64           C  
ATOM   1975  O   HIS A 242      -3.474 -14.422  -3.442  1.00 96.64           O  
ATOM   1976  CG  HIS A 242      -3.136 -19.020  -3.025  1.00 96.64           C  
ATOM   1977  CD2 HIS A 242      -2.353 -20.085  -3.315  1.00 96.64           C  
ATOM   1978  ND1 HIS A 242      -3.941 -19.406  -1.975  1.00 96.64           N  
ATOM   1979  CE1 HIS A 242      -3.654 -20.655  -1.645  1.00 96.64           C  
ATOM   1980  NE2 HIS A 242      -2.694 -21.090  -2.443  1.00 96.64           N  
ATOM   1981  N   TRP A 243      -1.494 -15.040  -4.197  1.00 96.68           N  
ATOM   1982  CA  TRP A 243      -1.310 -14.011  -5.214  1.00 96.68           C  
ATOM   1983  C   TRP A 243      -0.859 -14.625  -6.535  1.00 96.68           C  
ATOM   1984  CB  TRP A 243      -0.290 -12.968  -4.747  1.00 96.68           C  
ATOM   1985  O   TRP A 243       0.171 -15.300  -6.593  1.00 96.68           O  
ATOM   1986  CG  TRP A 243      -0.120 -11.817  -5.691  1.00 96.68           C  
ATOM   1987  CD1 TRP A 243      -1.105 -11.014  -6.198  1.00 96.68           C  
ATOM   1988  CD2 TRP A 243       1.110 -11.342  -6.247  1.00 96.68           C  
ATOM   1989  CE2 TRP A 243       0.797 -10.247  -7.082  1.00 96.68           C  
ATOM   1990  CE3 TRP A 243       2.448 -11.736  -6.118  1.00 96.68           C  
ATOM   1991  NE1 TRP A 243      -0.560 -10.068  -7.035  1.00 96.68           N  
ATOM   1992  CH2 TRP A 243       3.076  -9.948  -7.643  1.00 96.68           C  
ATOM   1993  CZ2 TRP A 243       1.775  -9.541  -7.786  1.00 96.68           C  
ATOM   1994  CZ3 TRP A 243       3.421 -11.033  -6.820  1.00 96.68           C  
ATOM   1995  N   ASN A 244      -1.685 -14.493  -7.529  1.00 95.81           N  
ATOM   1996  CA  ASN A 244      -1.492 -15.112  -8.836  1.00 95.81           C  
ATOM   1997  C   ASN A 244      -1.431 -16.633  -8.733  1.00 95.81           C  
ATOM   1998  CB  ASN A 244      -0.225 -14.573  -9.503  1.00 95.81           C  
ATOM   1999  O   ASN A 244      -0.594 -17.270  -9.375  1.00 95.81           O  
ATOM   2000  CG  ASN A 244      -0.363 -13.128  -9.938  1.00 95.81           C  
ATOM   2001  ND2 ASN A 244       0.731 -12.378  -9.862  1.00 95.81           N  
ATOM   2002  OD1 ASN A 244      -1.443 -12.688 -10.339  1.00 95.81           O  
ATOM   2003  N   GLY A 245      -2.215 -17.164  -7.806  1.00 95.76           N  
ATOM   2004  CA  GLY A 245      -2.381 -18.603  -7.680  1.00 95.76           C  
ATOM   2005  C   GLY A 245      -1.300 -19.258  -6.841  1.00 95.76           C  
ATOM   2006  O   GLY A 245      -1.266 -20.483  -6.710  1.00 95.76           O  
ATOM   2007  N   LYS A 246      -0.449 -18.435  -6.315  1.00 95.79           N  
ATOM   2008  CA  LYS A 246       0.658 -18.980  -5.533  1.00 95.79           C  
ATOM   2009  C   LYS A 246       0.667 -18.405  -4.119  1.00 95.79           C  
ATOM   2010  CB  LYS A 246       1.993 -18.696  -6.223  1.00 95.79           C  
ATOM   2011  O   LYS A 246       0.250 -17.266  -3.904  1.00 95.79           O  
ATOM   2012  CG  LYS A 246       2.130 -19.339  -7.595  1.00 95.79           C  
ATOM   2013  CD  LYS A 246       3.488 -19.044  -8.218  1.00 95.79           C  
ATOM   2014  CE  LYS A 246       3.623 -19.680  -9.595  1.00 95.79           C  
ATOM   2015  NZ  LYS A 246       4.960 -19.409 -10.202  1.00 95.79           N  
ATOM   2016  N   SER A 247       1.152 -19.231  -3.166  1.00 95.72           N  
ATOM   2017  CA  SER A 247       1.242 -18.781  -1.780  1.00 95.72           C  
ATOM   2018  C   SER A 247       2.579 -18.101  -1.505  1.00 95.72           C  
ATOM   2019  CB  SER A 247       1.052 -19.957  -0.822  1.00 95.72           C  
ATOM   2020  O   SER A 247       2.823 -17.627  -0.394  1.00 95.72           O  
ATOM   2021  OG  SER A 247       2.022 -20.963  -1.060  1.00 95.72           O  
ATOM   2022  N   GLU A 248       3.385 -18.043  -2.464  1.00 94.74           N  
ATOM   2023  CA  GLU A 248       4.681 -17.374  -2.417  1.00 94.74           C  
ATOM   2024  C   GLU A 248       4.865 -16.441  -3.610  1.00 94.74           C  
ATOM   2025  CB  GLU A 248       5.816 -18.401  -2.373  1.00 94.74           C  
ATOM   2026  O   GLU A 248       4.342 -16.703  -4.696  1.00 94.74           O  
ATOM   2027  CG  GLU A 248       5.698 -19.399  -1.230  1.00 94.74           C  
ATOM   2028  CD  GLU A 248       6.754 -20.492  -1.277  1.00 94.74           C  
ATOM   2029  OE1 GLU A 248       6.673 -21.450  -0.475  1.00 94.74           O  
ATOM   2030  OE2 GLU A 248       7.671 -20.390  -2.123  1.00 94.74           O  
ATOM   2031  N   THR A 249       5.697 -15.389  -3.376  1.00 92.30           N  
ATOM   2032  CA  THR A 249       5.876 -14.389  -4.422  1.00 92.30           C  
ATOM   2033  C   THR A 249       6.867 -14.878  -5.475  1.00 92.30           C  
ATOM   2034  CB  THR A 249       6.363 -13.050  -3.839  1.00 92.30           C  
ATOM   2035  O   THR A 249       6.750 -14.535  -6.653  1.00 92.30           O  
ATOM   2036  CG2 THR A 249       5.400 -12.530  -2.777  1.00 92.30           C  
ATOM   2037  OG1 THR A 249       7.655 -13.235  -3.246  1.00 92.30           O  
ATOM   2038  N   GLY A 250       7.840 -15.689  -5.015  1.00 89.70           N  
ATOM   2039  CA  GLY A 250       8.877 -16.183  -5.906  1.00 89.70           C  
ATOM   2040  C   GLY A 250      10.042 -15.222  -6.057  1.00 89.70           C  
ATOM   2041  O   GLY A 250      11.015 -15.523  -6.751  1.00 89.70           O  
ATOM   2042  N   PHE A 251       9.993 -14.065  -5.362  1.00 88.74           N  
ATOM   2043  CA  PHE A 251      11.005 -13.031  -5.548  1.00 88.74           C  
ATOM   2044  C   PHE A 251      12.017 -13.053  -4.409  1.00 88.74           C  
ATOM   2045  CB  PHE A 251      10.352 -11.649  -5.644  1.00 88.74           C  
ATOM   2046  O   PHE A 251      13.144 -12.578  -4.563  1.00 88.74           O  
ATOM   2047  CG  PHE A 251       9.405 -11.503  -6.804  1.00 88.74           C  
ATOM   2048  CD1 PHE A 251       9.871 -11.567  -8.112  1.00 88.74           C  
ATOM   2049  CD2 PHE A 251       8.048 -11.304  -6.587  1.00 88.74           C  
ATOM   2050  CE1 PHE A 251       8.997 -11.433  -9.188  1.00 88.74           C  
ATOM   2051  CE2 PHE A 251       7.168 -11.169  -7.657  1.00 88.74           C  
ATOM   2052  CZ  PHE A 251       7.645 -11.232  -8.957  1.00 88.74           C  
ATOM   2053  N   TYR A 252      11.569 -13.561  -3.255  1.00 88.88           N  
ATOM   2054  CA  TYR A 252      12.424 -13.598  -2.074  1.00 88.88           C  
ATOM   2055  C   TYR A 252      12.495 -15.007  -1.496  1.00 88.88           C  
ATOM   2056  CB  TYR A 252      11.912 -12.623  -1.009  1.00 88.88           C  
ATOM   2057  O   TYR A 252      11.585 -15.814  -1.698  1.00 88.88           O  
ATOM   2058  CG  TYR A 252      11.702 -11.219  -1.523  1.00 88.88           C  
ATOM   2059  CD1 TYR A 252      12.777 -10.350  -1.691  1.00 88.88           C  
ATOM   2060  CD2 TYR A 252      10.428 -10.759  -1.841  1.00 88.88           C  
ATOM   2061  CE1 TYR A 252      12.588  -9.055  -2.162  1.00 88.88           C  
ATOM   2062  CE2 TYR A 252      10.228  -9.466  -2.313  1.00 88.88           C  
ATOM   2063  OH  TYR A 252      11.119  -7.342  -2.937  1.00 88.88           O  
ATOM   2064  CZ  TYR A 252      11.312  -8.623  -2.470  1.00 88.88           C  
ATOM   2065  N   GLU A 253      13.615 -15.278  -0.836  1.00 88.71           N  
ATOM   2066  CA  GLU A 253      13.751 -16.552  -0.135  1.00 88.71           C  
ATOM   2067  C   GLU A 253      12.787 -16.638   1.044  1.00 88.71           C  
ATOM   2068  CB  GLU A 253      15.191 -16.750   0.347  1.00 88.71           C  
ATOM   2069  O   GLU A 253      12.416 -15.617   1.627  1.00 88.71           O  
ATOM   2070  CG  GLU A 253      16.188 -16.992  -0.777  1.00 88.71           C  
ATOM   2071  CD  GLU A 253      17.579 -17.346  -0.279  1.00 88.71           C  
ATOM   2072  OE1 GLU A 253      18.465 -17.644  -1.112  1.00 88.71           O  
ATOM   2073  OE2 GLU A 253      17.786 -17.326   0.955  1.00 88.71           O  
ATOM   2074  N   MET A 254      12.384 -17.875   1.386  1.00 89.96           N  
ATOM   2075  CA  MET A 254      11.534 -18.076   2.557  1.00 89.96           C  
ATOM   2076  C   MET A 254      12.278 -17.712   3.838  1.00 89.96           C  
ATOM   2077  CB  MET A 254      11.051 -19.526   2.628  1.00 89.96           C  
ATOM   2078  O   MET A 254      13.495 -17.882   3.924  1.00 89.96           O  
ATOM   2079  CG  MET A 254      10.121 -19.918   1.491  1.00 89.96           C  
ATOM   2080  SD  MET A 254       8.556 -18.961   1.501  1.00 89.96           S  
ATOM   2081  CE  MET A 254       7.717 -19.733   2.912  1.00 89.96           C  
ATOM   2082  N   PRO A 255      11.511 -17.123   4.727  1.00 90.66           N  
ATOM   2083  CA  PRO A 255      10.070 -16.888   4.850  1.00 90.66           C  
ATOM   2084  C   PRO A 255       9.642 -15.538   4.280  1.00 90.66           C  
ATOM   2085  CB  PRO A 255       9.832 -16.944   6.361  1.00 90.66           C  
ATOM   2086  O   PRO A 255       8.468 -15.169   4.372  1.00 90.66           O  
ATOM   2087  CG  PRO A 255      11.086 -16.402   6.966  1.00 90.66           C  
ATOM   2088  CD  PRO A 255      12.248 -16.822   6.113  1.00 90.66           C  
ATOM   2089  N   CYS A 256      10.430 -14.683   3.607  1.00 90.28           N  
ATOM   2090  CA  CYS A 256      10.159 -13.318   3.171  1.00 90.28           C  
ATOM   2091  C   CYS A 256       9.324 -13.309   1.896  1.00 90.28           C  
ATOM   2092  CB  CYS A 256      11.466 -12.560   2.940  1.00 90.28           C  
ATOM   2093  O   CYS A 256       8.667 -12.313   1.587  1.00 90.28           O  
ATOM   2094  SG  CYS A 256      12.352 -12.156   4.461  1.00 90.28           S  
ATOM   2095  N   GLY A 257       9.321 -14.406   1.200  1.00 91.66           N  
ATOM   2096  CA  GLY A 257       8.620 -14.496  -0.071  1.00 91.66           C  
ATOM   2097  C   GLY A 257       7.226 -15.080   0.056  1.00 91.66           C  
ATOM   2098  O   GLY A 257       6.599 -15.426  -0.947  1.00 91.66           O  
ATOM   2099  N   ILE A 258       6.751 -15.160   1.272  1.00 94.43           N  
ATOM   2100  CA  ILE A 258       5.413 -15.704   1.477  1.00 94.43           C  
ATOM   2101  C   ILE A 258       4.369 -14.622   1.209  1.00 94.43           C  
ATOM   2102  CB  ILE A 258       5.245 -16.269   2.905  1.00 94.43           C  
ATOM   2103  O   ILE A 258       4.624 -13.436   1.431  1.00 94.43           O  
ATOM   2104  CG1 ILE A 258       5.420 -15.155   3.944  1.00 94.43           C  
ATOM   2105  CG2 ILE A 258       6.234 -17.411   3.154  1.00 94.43           C  
ATOM   2106  CD1 ILE A 258       4.967 -15.539   5.346  1.00 94.43           C  
ATOM   2107  N   VAL A 259       3.303 -14.997   0.615  1.00 95.28           N  
ATOM   2108  CA  VAL A 259       2.148 -14.115   0.490  1.00 95.28           C  
ATOM   2109  C   VAL A 259       1.369 -14.093   1.803  1.00 95.28           C  
ATOM   2110  CB  VAL A 259       1.225 -14.550  -0.670  1.00 95.28           C  
ATOM   2111  O   VAL A 259       0.745 -15.088   2.178  1.00 95.28           O  
ATOM   2112  CG1 VAL A 259      -0.032 -13.683  -0.714  1.00 95.28           C  
ATOM   2113  CG2 VAL A 259       1.972 -14.481  -2.001  1.00 95.28           C  
ATOM   2114  N   ASN A 260       1.498 -12.982   2.477  1.00 94.69           N  
ATOM   2115  CA  ASN A 260       0.953 -12.893   3.827  1.00 94.69           C  
ATOM   2116  C   ASN A 260       0.338 -11.522   4.094  1.00 94.69           C  
ATOM   2117  CB  ASN A 260       2.035 -13.201   4.865  1.00 94.69           C  
ATOM   2118  O   ASN A 260       0.702 -10.538   3.449  1.00 94.69           O  
ATOM   2119  CG  ASN A 260       1.462 -13.492   6.238  1.00 94.69           C  
ATOM   2120  ND2 ASN A 260       2.281 -13.323   7.270  1.00 94.69           N  
ATOM   2121  OD1 ASN A 260       0.294 -13.866   6.370  1.00 94.69           O  
ATOM   2122  N   GLY A 261      -0.665 -11.470   4.953  1.00 95.35           N  
ATOM   2123  CA  GLY A 261      -1.305 -10.221   5.333  1.00 95.35           C  
ATOM   2124  C   GLY A 261      -2.607  -9.969   4.596  1.00 95.35           C  
ATOM   2125  O   GLY A 261      -3.249 -10.908   4.121  1.00 95.35           O  
ATOM   2126  N   THR A 262      -3.058  -8.742   4.579  1.00 94.95           N  
ATOM   2127  CA  THR A 262      -4.249  -8.297   3.866  1.00 94.95           C  
ATOM   2128  C   THR A 262      -3.875  -7.361   2.720  1.00 94.95           C  
ATOM   2129  CB  THR A 262      -5.234  -7.585   4.812  1.00 94.95           C  
ATOM   2130  O   THR A 262      -2.718  -6.954   2.596  1.00 94.95           O  
ATOM   2131  CG2 THR A 262      -5.451  -8.393   6.088  1.00 94.95           C  
ATOM   2132  OG1 THR A 262      -4.710  -6.298   5.158  1.00 94.95           O  
ATOM   2133  N   THR A 263      -4.766  -7.142   1.855  1.00 92.51           N  
ATOM   2134  CA  THR A 263      -4.520  -6.234   0.740  1.00 92.51           C  
ATOM   2135  C   THR A 263      -4.576  -4.781   1.203  1.00 92.51           C  
ATOM   2136  CB  THR A 263      -5.538  -6.454  -0.395  1.00 92.51           C  
ATOM   2137  O   THR A 263      -4.349  -3.863   0.412  1.00 92.51           O  
ATOM   2138  CG2 THR A 263      -5.388  -7.842  -1.007  1.00 92.51           C  
ATOM   2139  OG1 THR A 263      -6.865  -6.315   0.128  1.00 92.51           O  
ATOM   2140  N   GLY A 264      -4.847  -4.609   2.504  1.00 90.26           N  
ATOM   2141  CA  GLY A 264      -4.816  -3.276   3.085  1.00 90.26           C  
ATOM   2142  C   GLY A 264      -6.163  -2.579   3.053  1.00 90.26           C  
ATOM   2143  O   GLY A 264      -6.298  -1.455   3.540  1.00 90.26           O  
ATOM   2144  N   ASP A 265      -7.191  -3.118   2.449  1.00 88.63           N  
ATOM   2145  CA  ASP A 265      -8.493  -2.463   2.372  1.00 88.63           C  
ATOM   2146  C   ASP A 265      -9.511  -3.153   3.277  1.00 88.63           C  
ATOM   2147  CB  ASP A 265      -9.000  -2.445   0.928  1.00 88.63           C  
ATOM   2148  O   ASP A 265     -10.604  -2.630   3.503  1.00 88.63           O  
ATOM   2149  CG  ASP A 265      -9.027  -3.823   0.292  1.00 88.63           C  
ATOM   2150  OD1 ASP A 265      -8.358  -4.746   0.806  1.00 88.63           O  
ATOM   2151  OD2 ASP A 265      -9.720  -3.988  -0.735  1.00 88.63           O  
ATOM   2152  N   MET A 266      -9.165  -4.305   3.733  1.00 89.97           N  
ATOM   2153  CA  MET A 266     -10.052  -5.062   4.611  1.00 89.97           C  
ATOM   2154  C   MET A 266      -9.265  -5.736   5.730  1.00 89.97           C  
ATOM   2155  CB  MET A 266     -10.831  -6.111   3.815  1.00 89.97           C  
ATOM   2156  O   MET A 266      -8.240  -6.372   5.477  1.00 89.97           O  
ATOM   2157  CG  MET A 266     -11.956  -6.766   4.600  1.00 89.97           C  
ATOM   2158  SD  MET A 266     -12.921  -7.954   3.588  1.00 89.97           S  
ATOM   2159  CE  MET A 266     -13.657  -6.820   2.379  1.00 89.97           C  
ATOM   2160  N   PHE A 267      -9.857  -5.658   6.970  1.00 94.58           N  
ATOM   2161  CA  PHE A 267      -9.209  -6.233   8.143  1.00 94.58           C  
ATOM   2162  C   PHE A 267     -10.211  -7.010   8.989  1.00 94.58           C  
ATOM   2163  CB  PHE A 267      -8.549  -5.136   8.985  1.00 94.58           C  
ATOM   2164  O   PHE A 267     -11.404  -6.699   8.990  1.00 94.58           O  
ATOM   2165  CG  PHE A 267      -7.505  -4.347   8.244  1.00 94.58           C  
ATOM   2166  CD1 PHE A 267      -6.191  -4.795   8.179  1.00 94.58           C  
ATOM   2167  CD2 PHE A 267      -7.837  -3.157   7.610  1.00 94.58           C  
ATOM   2168  CE1 PHE A 267      -5.222  -4.066   7.494  1.00 94.58           C  
ATOM   2169  CE2 PHE A 267      -6.874  -2.423   6.923  1.00 94.58           C  
ATOM   2170  CZ  PHE A 267      -5.566  -2.879   6.867  1.00 94.58           C  
ATOM   2171  N   PRO A 268      -9.717  -7.995   9.630  1.00 94.51           N  
ATOM   2172  CA  PRO A 268     -10.627  -8.747  10.497  1.00 94.51           C  
ATOM   2173  C   PRO A 268     -11.130  -7.924  11.680  1.00 94.51           C  
ATOM   2174  CB  PRO A 268      -9.769  -9.922  10.974  1.00 94.51           C  
ATOM   2175  O   PRO A 268     -10.422  -7.038  12.166  1.00 94.51           O  
ATOM   2176  CG  PRO A 268      -8.360  -9.440  10.854  1.00 94.51           C  
ATOM   2177  CD  PRO A 268      -8.287  -8.455   9.722  1.00 94.51           C  
ATOM   2178  N   PRO A 269     -12.417  -8.232  12.142  1.00 94.02           N  
ATOM   2179  CA  PRO A 269     -12.920  -7.561  13.342  1.00 94.02           C  
ATOM   2180  C   PRO A 269     -12.279  -8.086  14.625  1.00 94.02           C  
ATOM   2181  CB  PRO A 269     -14.420  -7.867  13.316  1.00 94.02           C  
ATOM   2182  O   PRO A 269     -11.561  -9.089  14.594  1.00 94.02           O  
ATOM   2183  CG  PRO A 269     -14.529  -9.178  12.605  1.00 94.02           C  
ATOM   2184  CD  PRO A 269     -13.456  -9.243  11.557  1.00 94.02           C  
ATOM   2185  N   LYS A 270     -12.438  -7.408  15.733  1.00 93.32           N  
ATOM   2186  CA  LYS A 270     -11.929  -7.771  17.052  1.00 93.32           C  
ATOM   2187  C   LYS A 270     -10.410  -7.923  17.032  1.00 93.32           C  
ATOM   2188  CB  LYS A 270     -12.578  -9.067  17.539  1.00 93.32           C  
ATOM   2189  O   LYS A 270      -9.876  -8.937  17.486  1.00 93.32           O  
ATOM   2190  CG  LYS A 270     -14.092  -8.991  17.668  1.00 93.32           C  
ATOM   2191  CD  LYS A 270     -14.677 -10.303  18.173  1.00 93.32           C  
ATOM   2192  CE  LYS A 270     -16.196 -10.240  18.267  1.00 93.32           C  
ATOM   2193  NZ  LYS A 270     -16.776 -11.534  18.738  1.00 93.32           N  
ATOM   2194  N   MET A 271      -9.812  -6.980  16.517  1.00 94.28           N  
ATOM   2195  CA  MET A 271      -8.356  -6.962  16.402  1.00 94.28           C  
ATOM   2196  C   MET A 271      -7.706  -6.733  17.762  1.00 94.28           C  
ATOM   2197  CB  MET A 271      -7.907  -5.880  15.418  1.00 94.28           C  
ATOM   2198  O   MET A 271      -8.295  -6.097  18.637  1.00 94.28           O  
ATOM   2199  CG  MET A 271      -8.472  -6.052  14.017  1.00 94.28           C  
ATOM   2200  SD  MET A 271      -7.978  -4.693  12.888  1.00 94.28           S  
ATOM   2201  CE  MET A 271      -6.242  -5.133  12.597  1.00 94.28           C  
ATOM   2202  N   ASN A 272      -6.527  -7.327  17.923  1.00 94.88           N  
ATOM   2203  CA  ASN A 272      -5.692  -7.041  19.086  1.00 94.88           C  
ATOM   2204  C   ASN A 272      -4.858  -5.780  18.881  1.00 94.88           C  
ATOM   2205  CB  ASN A 272      -4.785  -8.233  19.400  1.00 94.88           C  
ATOM   2206  O   ASN A 272      -3.991  -5.739  18.006  1.00 94.88           O  
ATOM   2207  CG  ASN A 272      -4.072  -8.089  20.731  1.00 94.88           C  
ATOM   2208  ND2 ASN A 272      -3.633  -9.209  21.293  1.00 94.88           N  
ATOM   2209  OD1 ASN A 272      -3.919  -6.980  21.250  1.00 94.88           O  
ATOM   2210  N   VAL A 273      -5.011  -4.832  19.742  1.00 95.07           N  
ATOM   2211  CA  VAL A 273      -4.424  -3.512  19.539  1.00 95.07           C  
ATOM   2212  C   VAL A 273      -2.944  -3.541  19.912  1.00 95.07           C  
ATOM   2213  CB  VAL A 273      -5.160  -2.431  20.361  1.00 95.07           C  
ATOM   2214  O   VAL A 273      -2.208  -2.591  19.635  1.00 95.07           O  
ATOM   2215  CG1 VAL A 273      -6.604  -2.280  19.885  1.00 95.07           C  
ATOM   2216  CG2 VAL A 273      -5.117  -2.772  21.850  1.00 95.07           C  
ATOM   2217  N   ASN A 274      -2.486  -4.646  20.386  1.00 95.50           N  
ATOM   2218  CA  ASN A 274      -1.080  -4.765  20.760  1.00 95.50           C  
ATOM   2219  C   ASN A 274      -0.278  -5.504  19.692  1.00 95.50           C  
ATOM   2220  CB  ASN A 274      -0.942  -5.469  22.111  1.00 95.50           C  
ATOM   2221  O   ASN A 274       0.951  -5.418  19.663  1.00 95.50           O  
ATOM   2222  CG  ASN A 274      -1.540  -4.669  23.251  1.00 95.50           C  
ATOM   2223  ND2 ASN A 274      -2.186  -5.358  24.184  1.00 95.50           N  
ATOM   2224  OD1 ASN A 274      -1.424  -3.441  23.291  1.00 95.50           O  
ATOM   2225  N   ASP A 275      -1.040  -6.123  18.802  1.00 95.41           N  
ATOM   2226  CA  ASP A 275      -0.384  -6.915  17.767  1.00 95.41           C  
ATOM   2227  C   ASP A 275      -0.127  -6.080  16.515  1.00 95.41           C  
ATOM   2228  CB  ASP A 275      -1.226  -8.143  17.416  1.00 95.41           C  
ATOM   2229  O   ASP A 275      -0.847  -5.116  16.248  1.00 95.41           O  
ATOM   2230  CG  ASP A 275      -1.276  -9.168  18.536  1.00 95.41           C  
ATOM   2231  OD1 ASP A 275      -0.431  -9.109  19.455  1.00 95.41           O  
ATOM   2232  OD2 ASP A 275      -2.168 -10.043  18.498  1.00 95.41           O  
ATOM   2233  N   GLU A 276       0.863  -6.525  15.767  1.00 95.82           N  
ATOM   2234  CA  GLU A 276       1.131  -5.941  14.456  1.00 95.82           C  
ATOM   2235  C   GLU A 276       0.107  -6.406  13.424  1.00 95.82           C  
ATOM   2236  CB  GLU A 276       2.546  -6.295  13.989  1.00 95.82           C  
ATOM   2237  O   GLU A 276      -0.476  -7.483  13.562  1.00 95.82           O  
ATOM   2238  CG  GLU A 276       3.645  -5.749  14.889  1.00 95.82           C  
ATOM   2239  CD  GLU A 276       5.033  -6.234  14.502  1.00 95.82           C  
ATOM   2240  OE1 GLU A 276       6.034  -5.638  14.961  1.00 95.82           O  
ATOM   2241  OE2 GLU A 276       5.120  -7.216  13.732  1.00 95.82           O  
ATOM   2242  N   ILE A 277      -0.058  -5.484  12.492  1.00 95.91           N  
ATOM   2243  CA  ILE A 277      -0.812  -5.931  11.326  1.00 95.91           C  
ATOM   2244  C   ILE A 277       0.117  -6.036  10.119  1.00 95.91           C  
ATOM   2245  CB  ILE A 277      -1.989  -4.979  11.015  1.00 95.91           C  
ATOM   2246  O   ILE A 277       1.147  -5.359  10.060  1.00 95.91           O  
ATOM   2247  CG1 ILE A 277      -1.466  -3.586  10.645  1.00 95.91           C  
ATOM   2248  CG2 ILE A 277      -2.952  -4.905  12.203  1.00 95.91           C  
ATOM   2249  CD1 ILE A 277      -2.533  -2.650  10.094  1.00 95.91           C  
ATOM   2250  N   THR A 278      -0.273  -6.970   9.250  1.00 96.18           N  
ATOM   2251  CA  THR A 278       0.538  -7.201   8.060  1.00 96.18           C  
ATOM   2252  C   THR A 278      -0.259  -6.896   6.794  1.00 96.18           C  
ATOM   2253  CB  THR A 278       1.054  -8.651   8.008  1.00 96.18           C  
ATOM   2254  O   THR A 278      -1.405  -7.329   6.657  1.00 96.18           O  
ATOM   2255  CG2 THR A 278       1.949  -8.873   6.793  1.00 96.18           C  
ATOM   2256  OG1 THR A 278       1.805  -8.927   9.197  1.00 96.18           O  
ATOM   2257  N   ILE A 279       0.349  -6.089   5.934  1.00 96.05           N  
ATOM   2258  CA  ILE A 279      -0.258  -5.816   4.636  1.00 96.05           C  
ATOM   2259  C   ILE A 279       0.670  -6.297   3.522  1.00 96.05           C  
ATOM   2260  CB  ILE A 279      -0.570  -4.313   4.462  1.00 96.05           C  
ATOM   2261  O   ILE A 279       1.884  -6.392   3.714  1.00 96.05           O  
ATOM   2262  CG1 ILE A 279       0.722  -3.490   4.510  1.00 96.05           C  
ATOM   2263  CG2 ILE A 279      -1.560  -3.840   5.531  1.00 96.05           C  
ATOM   2264  CD1 ILE A 279       0.551  -2.043   4.069  1.00 96.05           C  
ATOM   2265  N   PHE A 280       0.043  -6.624   2.438  1.00 94.69           N  
ATOM   2266  CA  PHE A 280       0.795  -7.043   1.260  1.00 94.69           C  
ATOM   2267  C   PHE A 280       0.820  -5.936   0.213  1.00 94.69           C  
ATOM   2268  CB  PHE A 280       0.194  -8.318   0.663  1.00 94.69           C  
ATOM   2269  O   PHE A 280      -0.230  -5.505  -0.268  1.00 94.69           O  
ATOM   2270  CG  PHE A 280       1.017  -8.915  -0.447  1.00 94.69           C  
ATOM   2271  CD1 PHE A 280       0.672  -8.706  -1.777  1.00 94.69           C  
ATOM   2272  CD2 PHE A 280       2.135  -9.686  -0.160  1.00 94.69           C  
ATOM   2273  CE1 PHE A 280       1.432  -9.257  -2.806  1.00 94.69           C  
ATOM   2274  CE2 PHE A 280       2.900 -10.241  -1.183  1.00 94.69           C  
ATOM   2275  CZ  PHE A 280       2.546 -10.025  -2.505  1.00 94.69           C  
ATOM   2276  N   ALA A 281       1.970  -5.438  -0.058  1.00 90.72           N  
ATOM   2277  CA  ALA A 281       2.151  -4.400  -1.069  1.00 90.72           C  
ATOM   2278  C   ALA A 281       2.569  -5.003  -2.407  1.00 90.72           C  
ATOM   2279  CB  ALA A 281       3.186  -3.378  -0.603  1.00 90.72           C  
ATOM   2280  O   ALA A 281       3.694  -5.487  -2.552  1.00 90.72           O  
ATOM   2281  N   THR A 282       1.704  -4.939  -3.355  1.00 88.58           N  
ATOM   2282  CA  THR A 282       1.946  -5.561  -4.652  1.00 88.58           C  
ATOM   2283  C   THR A 282       3.061  -4.836  -5.401  1.00 88.58           C  
ATOM   2284  CB  THR A 282       0.669  -5.574  -5.513  1.00 88.58           C  
ATOM   2285  O   THR A 282       3.852  -5.464  -6.107  1.00 88.58           O  
ATOM   2286  CG2 THR A 282      -0.392  -6.488  -4.909  1.00 88.58           C  
ATOM   2287  OG1 THR A 282       0.145  -4.243  -5.598  1.00 88.58           O  
ATOM   2288  N   ASP A 283       3.130  -3.525  -5.144  1.00 83.74           N  
ATOM   2289  CA  ASP A 283       4.154  -2.751  -5.837  1.00 83.74           C  
ATOM   2290  C   ASP A 283       5.547  -3.085  -5.308  1.00 83.74           C  
ATOM   2291  CB  ASP A 283       3.883  -1.252  -5.694  1.00 83.74           C  
ATOM   2292  O   ASP A 283       6.542  -2.918  -6.016  1.00 83.74           O  
ATOM   2293  CG  ASP A 283       2.651  -0.797  -6.456  1.00 83.74           C  
ATOM   2294  OD1 ASP A 283       2.293  -1.431  -7.471  1.00 83.74           O  
ATOM   2295  OD2 ASP A 283       2.034   0.207  -6.039  1.00 83.74           O  
ATOM   2296  N   ALA A 284       5.598  -3.543  -4.124  1.00 84.07           N  
ATOM   2297  CA  ALA A 284       6.873  -3.937  -3.530  1.00 84.07           C  
ATOM   2298  C   ALA A 284       7.038  -5.454  -3.542  1.00 84.07           C  
ATOM   2299  CB  ALA A 284       6.983  -3.404  -2.104  1.00 84.07           C  
ATOM   2300  O   ALA A 284       8.080  -5.975  -3.136  1.00 84.07           O  
ATOM   2301  N   CYS A 285       6.010  -6.206  -3.966  1.00 88.01           N  
ATOM   2302  CA  CYS A 285       5.971  -7.659  -4.088  1.00 88.01           C  
ATOM   2303  C   CYS A 285       6.305  -8.328  -2.760  1.00 88.01           C  
ATOM   2304  CB  CYS A 285       6.944  -8.133  -5.167  1.00 88.01           C  
ATOM   2305  O   CYS A 285       7.005  -9.341  -2.729  1.00 88.01           O  
ATOM   2306  SG  CYS A 285       6.653  -7.389  -6.787  1.00 88.01           S  
ATOM   2307  N   ARG A 286       6.002  -7.744  -1.684  1.00 90.48           N  
ATOM   2308  CA  ARG A 286       6.264  -8.311  -0.365  1.00 90.48           C  
ATOM   2309  C   ARG A 286       5.245  -7.815   0.656  1.00 90.48           C  
ATOM   2310  CB  ARG A 286       7.680  -7.964   0.098  1.00 90.48           C  
ATOM   2311  O   ARG A 286       4.512  -6.859   0.395  1.00 90.48           O  
ATOM   2312  CG  ARG A 286       7.874  -6.496   0.443  1.00 90.48           C  
ATOM   2313  CD  ARG A 286       9.277  -6.220   0.965  1.00 90.48           C  
ATOM   2314  NE  ARG A 286       9.312  -6.181   2.424  1.00 90.48           N  
ATOM   2315  NH1 ARG A 286      11.556  -5.648   2.562  1.00 90.48           N  
ATOM   2316  NH2 ARG A 286      10.314  -5.901   4.472  1.00 90.48           N  
ATOM   2317  CZ  ARG A 286      10.394  -5.910   3.149  1.00 90.48           C  
ATOM   2318  N   PHE A 287       5.238  -8.481   1.831  1.00 93.17           N  
ATOM   2319  CA  PHE A 287       4.393  -8.040   2.934  1.00 93.17           C  
ATOM   2320  C   PHE A 287       5.133  -7.042   3.818  1.00 93.17           C  
ATOM   2321  CB  PHE A 287       3.929  -9.237   3.769  1.00 93.17           C  
ATOM   2322  O   PHE A 287       6.365  -7.010   3.830  1.00 93.17           O  
ATOM   2323  CG  PHE A 287       5.043  -9.939   4.496  1.00 93.17           C  
ATOM   2324  CD1 PHE A 287       5.649 -11.064   3.949  1.00 93.17           C  
ATOM   2325  CD2 PHE A 287       5.486  -9.474   5.727  1.00 93.17           C  
ATOM   2326  CE1 PHE A 287       6.681 -11.716   4.620  1.00 93.17           C  
ATOM   2327  CE2 PHE A 287       6.517 -10.120   6.404  1.00 93.17           C  
ATOM   2328  CZ  PHE A 287       7.112 -11.241   5.849  1.00 93.17           C  
ATOM   2329  N   MET A 288       4.403  -6.141   4.479  1.00 93.67           N  
ATOM   2330  CA  MET A 288       4.914  -5.154   5.426  1.00 93.67           C  
ATOM   2331  C   MET A 288       4.190  -5.258   6.764  1.00 93.67           C  
ATOM   2332  CB  MET A 288       4.767  -3.740   4.861  1.00 93.67           C  
ATOM   2333  O   MET A 288       2.959  -5.291   6.808  1.00 93.67           O  
ATOM   2334  CG  MET A 288       5.529  -3.515   3.565  1.00 93.67           C  
ATOM   2335  SD  MET A 288       5.371  -1.795   2.946  1.00 93.67           S  
ATOM   2336  CE  MET A 288       3.613  -1.776   2.500  1.00 93.67           C  
ATOM   2337  N   ASN A 289       5.000  -5.266   7.781  1.00 95.54           N  
ATOM   2338  CA  ASN A 289       4.429  -5.306   9.123  1.00 95.54           C  
ATOM   2339  C   ASN A 289       4.334  -3.911   9.734  1.00 95.54           C  
ATOM   2340  CB  ASN A 289       5.249  -6.228  10.028  1.00 95.54           C  
ATOM   2341  O   ASN A 289       5.310  -3.159   9.729  1.00 95.54           O  
ATOM   2342  CG  ASN A 289       5.240  -7.668   9.557  1.00 95.54           C  
ATOM   2343  ND2 ASN A 289       6.408  -8.300   9.558  1.00 95.54           N  
ATOM   2344  OD1 ASN A 289       4.193  -8.209   9.193  1.00 95.54           O  
ATOM   2345  N   LEU A 290       3.182  -3.600  10.281  1.00 97.00           N  
ATOM   2346  CA  LEU A 290       2.931  -2.307  10.909  1.00 97.00           C  
ATOM   2347  C   LEU A 290       2.636  -2.473  12.395  1.00 97.00           C  
ATOM   2348  CB  LEU A 290       1.764  -1.594  10.221  1.00 97.00           C  
ATOM   2349  O   LEU A 290       1.936  -3.407  12.793  1.00 97.00           O  
ATOM   2350  CG  LEU A 290       1.862  -1.442   8.702  1.00 97.00           C  
ATOM   2351  CD1 LEU A 290       0.598  -0.790   8.151  1.00 97.00           C  
ATOM   2352  CD2 LEU A 290       3.097  -0.631   8.325  1.00 97.00           C  
ATOM   2353  N   ARG A 291       3.152  -1.518  13.164  1.00 97.42           N  
ATOM   2354  CA  ARG A 291       3.000  -1.611  14.612  1.00 97.42           C  
ATOM   2355  C   ARG A 291       1.993  -0.587  15.124  1.00 97.42           C  
ATOM   2356  CB  ARG A 291       4.348  -1.414  15.308  1.00 97.42           C  
ATOM   2357  O   ARG A 291       1.892   0.516  14.584  1.00 97.42           O  
ATOM   2358  CG  ARG A 291       5.301  -2.587  15.149  1.00 97.42           C  
ATOM   2359  CD  ARG A 291       6.496  -2.474  16.086  1.00 97.42           C  
ATOM   2360  NE  ARG A 291       7.369  -3.641  15.989  1.00 97.42           N  
ATOM   2361  NH1 ARG A 291       9.251  -2.556  16.775  1.00 97.42           N  
ATOM   2362  NH2 ARG A 291       9.359  -4.770  16.191  1.00 97.42           N  
ATOM   2363  CZ  ARG A 291       8.658  -3.653  16.319  1.00 97.42           C  
ATOM   2364  N   PRO A 292       1.335  -0.978  16.156  1.00 97.50           N  
ATOM   2365  CA  PRO A 292       0.368  -0.030  16.714  1.00 97.50           C  
ATOM   2366  C   PRO A 292       1.034   1.115  17.473  1.00 97.50           C  
ATOM   2367  CB  PRO A 292      -0.469  -0.896  17.659  1.00 97.50           C  
ATOM   2368  O   PRO A 292       1.883   0.878  18.336  1.00 97.50           O  
ATOM   2369  CG  PRO A 292       0.463  -1.970  18.120  1.00 97.50           C  
ATOM   2370  CD  PRO A 292       1.388  -2.316  16.989  1.00 97.50           C  
ATOM   2371  N   ARG A 293       0.676   2.274  17.071  1.00 95.85           N  
ATOM   2372  CA  ARG A 293       1.194   3.460  17.744  1.00 95.85           C  
ATOM   2373  C   ARG A 293       0.123   4.541  17.851  1.00 95.85           C  
ATOM   2374  CB  ARG A 293       2.418   4.007  17.006  1.00 95.85           C  
ATOM   2375  O   ARG A 293      -0.302   5.103  16.839  1.00 95.85           O  
ATOM   2376  CG  ARG A 293       3.300   4.906  17.857  1.00 95.85           C  
ATOM   2377  CD  ARG A 293       4.724   4.969  17.323  1.00 95.85           C  
ATOM   2378  NE  ARG A 293       5.590   5.763  18.189  1.00 95.85           N  
ATOM   2379  NH1 ARG A 293       7.565   4.990  17.272  1.00 95.85           N  
ATOM   2380  NH2 ARG A 293       7.610   6.517  18.980  1.00 95.85           N  
ATOM   2381  CZ  ARG A 293       6.920   5.755  18.145  1.00 95.85           C  
ATOM   2382  N   GLY A 294      -0.350   4.738  19.054  1.00 95.09           N  
ATOM   2383  CA  GLY A 294      -1.279   5.833  19.280  1.00 95.09           C  
ATOM   2384  C   GLY A 294      -2.678   5.543  18.770  1.00 95.09           C  
ATOM   2385  O   GLY A 294      -2.967   4.427  18.334  1.00 95.09           O  
ATOM   2386  N   THR A 295      -3.545   6.523  18.979  1.00 96.59           N  
ATOM   2387  CA  THR A 295      -4.936   6.418  18.549  1.00 96.59           C  
ATOM   2388  C   THR A 295      -5.299   7.564  17.610  1.00 96.59           C  
ATOM   2389  CB  THR A 295      -5.894   6.415  19.755  1.00 96.59           C  
ATOM   2390  O   THR A 295      -4.593   8.573  17.549  1.00 96.59           O  
ATOM   2391  CG2 THR A 295      -5.592   5.252  20.694  1.00 96.59           C  
ATOM   2392  OG1 THR A 295      -5.751   7.646  20.474  1.00 96.59           O  
ATOM   2393  N   TYR A 296      -6.295   7.326  16.770  1.00 95.96           N  
ATOM   2394  CA  TYR A 296      -6.839   8.308  15.840  1.00 95.96           C  
ATOM   2395  C   TYR A 296      -8.358   8.382  15.950  1.00 95.96           C  
ATOM   2396  CB  TYR A 296      -6.437   7.968  14.402  1.00 95.96           C  
ATOM   2397  O   TYR A 296      -9.038   7.354  15.931  1.00 95.96           O  
ATOM   2398  CG  TYR A 296      -6.923   8.969  13.382  1.00 95.96           C  
ATOM   2399  CD1 TYR A 296      -8.091   8.743  12.657  1.00 95.96           C  
ATOM   2400  CD2 TYR A 296      -6.216  10.143  13.141  1.00 95.96           C  
ATOM   2401  CE1 TYR A 296      -8.542   9.662  11.715  1.00 95.96           C  
ATOM   2402  CE2 TYR A 296      -6.658  11.068  12.202  1.00 95.96           C  
ATOM   2403  OH  TYR A 296      -8.262  11.733  10.564  1.00 95.96           O  
ATOM   2404  CZ  TYR A 296      -7.820  10.820  11.495  1.00 95.96           C  
ATOM   2405  N   GLU A 297      -8.797   9.667  16.076  1.00 95.52           N  
ATOM   2406  CA  GLU A 297     -10.238   9.863  16.212  1.00 95.52           C  
ATOM   2407  C   GLU A 297     -10.798  10.666  15.041  1.00 95.52           C  
ATOM   2408  CB  GLU A 297     -10.564  10.563  17.533  1.00 95.52           C  
ATOM   2409  O   GLU A 297     -10.240  11.700  14.667  1.00 95.52           O  
ATOM   2410  CG  GLU A 297     -10.249   9.728  18.766  1.00 95.52           C  
ATOM   2411  CD  GLU A 297     -10.701  10.379  20.063  1.00 95.52           C  
ATOM   2412  OE1 GLU A 297     -10.595   9.738  21.133  1.00 95.52           O  
ATOM   2413  OE2 GLU A 297     -11.166  11.540  20.009  1.00 95.52           O  
ATOM   2414  N   ASN A 298     -11.834  10.188  14.481  1.00 94.00           N  
ATOM   2415  CA  ASN A 298     -12.549  10.863  13.403  1.00 94.00           C  
ATOM   2416  C   ASN A 298     -14.011  10.429  13.342  1.00 94.00           C  
ATOM   2417  CB  ASN A 298     -11.862  10.608  12.060  1.00 94.00           C  
ATOM   2418  O   ASN A 298     -14.323   9.256  13.550  1.00 94.00           O  
ATOM   2419  CG  ASN A 298     -12.325  11.562  10.977  1.00 94.00           C  
ATOM   2420  ND2 ASN A 298     -12.173  11.154   9.722  1.00 94.00           N  
ATOM   2421  OD1 ASN A 298     -12.815  12.657  11.265  1.00 94.00           O  
ATOM   2422  N   HIS A 299     -14.900  11.420  13.139  1.00 93.00           N  
ATOM   2423  CA  HIS A 299     -16.336  11.193  13.017  1.00 93.00           C  
ATOM   2424  C   HIS A 299     -16.870  10.393  14.200  1.00 93.00           C  
ATOM   2425  CB  HIS A 299     -16.654  10.470  11.707  1.00 93.00           C  
ATOM   2426  O   HIS A 299     -17.720   9.516  14.029  1.00 93.00           O  
ATOM   2427  CG  HIS A 299     -16.291  11.253  10.486  1.00 93.00           C  
ATOM   2428  CD2 HIS A 299     -15.409  10.992   9.492  1.00 93.00           C  
ATOM   2429  ND1 HIS A 299     -16.864  12.469  10.184  1.00 93.00           N  
ATOM   2430  CE1 HIS A 299     -16.349  12.923   9.053  1.00 93.00           C  
ATOM   2431  NE2 HIS A 299     -15.464  12.045   8.613  1.00 93.00           N  
ATOM   2432  N   GLY A 300     -16.193  10.547  15.438  1.00 92.99           N  
ATOM   2433  CA  GLY A 300     -16.684   9.898  16.643  1.00 92.99           C  
ATOM   2434  C   GLY A 300     -16.155   8.487  16.818  1.00 92.99           C  
ATOM   2435  O   GLY A 300     -16.549   7.782  17.750  1.00 92.99           O  
ATOM   2436  N   LEU A 301     -15.354   8.009  15.854  1.00 95.30           N  
ATOM   2437  CA  LEU A 301     -14.745   6.687  15.954  1.00 95.30           C  
ATOM   2438  C   LEU A 301     -13.330   6.782  16.513  1.00 95.30           C  
ATOM   2439  CB  LEU A 301     -14.720   6.003  14.584  1.00 95.30           C  
ATOM   2440  O   LEU A 301     -12.593   7.718  16.196  1.00 95.30           O  
ATOM   2441  CG  LEU A 301     -16.074   5.577  14.015  1.00 95.30           C  
ATOM   2442  CD1 LEU A 301     -15.920   5.116  12.569  1.00 95.30           C  
ATOM   2443  CD2 LEU A 301     -16.691   4.475  14.869  1.00 95.30           C  
ATOM   2444  N   THR A 302     -13.035   5.867  17.409  1.00 96.50           N  
ATOM   2445  CA  THR A 302     -11.674   5.750  17.919  1.00 96.50           C  
ATOM   2446  C   THR A 302     -10.955   4.567  17.276  1.00 96.50           C  
ATOM   2447  CB  THR A 302     -11.662   5.589  19.450  1.00 96.50           C  
ATOM   2448  O   THR A 302     -11.362   3.416  17.452  1.00 96.50           O  
ATOM   2449  CG2 THR A 302     -10.235   5.543  19.988  1.00 96.50           C  
ATOM   2450  OG1 THR A 302     -12.349   6.696  20.046  1.00 96.50           O  
ATOM   2451  N   ALA A 303      -9.868   4.935  16.476  1.00 97.39           N  
ATOM   2452  CA  ALA A 303      -9.103   3.908  15.773  1.00 97.39           C  
ATOM   2453  C   ALA A 303      -7.687   3.799  16.332  1.00 97.39           C  
ATOM   2454  CB  ALA A 303      -9.059   4.208  14.277  1.00 97.39           C  
ATOM   2455  O   ALA A 303      -7.190   4.732  16.967  1.00 97.39           O  
ATOM   2456  N   THR A 304      -7.127   2.609  16.196  1.00 97.93           N  
ATOM   2457  CA  THR A 304      -5.712   2.418  16.495  1.00 97.93           C  
ATOM   2458  C   THR A 304      -4.855   2.713  15.268  1.00 97.93           C  
ATOM   2459  CB  THR A 304      -5.433   0.986  16.987  1.00 97.93           C  
ATOM   2460  O   THR A 304      -5.137   2.220  14.174  1.00 97.93           O  
ATOM   2461  CG2 THR A 304      -3.954   0.794  17.308  1.00 97.93           C  
ATOM   2462  OG1 THR A 304      -6.203   0.735  18.169  1.00 97.93           O  
ATOM   2463  N   LYS A 305      -3.814   3.459  15.496  1.00 97.53           N  
ATOM   2464  CA  LYS A 305      -2.894   3.804  14.416  1.00 97.53           C  
ATOM   2465  C   LYS A 305      -1.772   2.776  14.300  1.00 97.53           C  
ATOM   2466  CB  LYS A 305      -2.307   5.199  14.635  1.00 97.53           C  
ATOM   2467  O   LYS A 305      -0.978   2.610  15.228  1.00 97.53           O  
ATOM   2468  CG  LYS A 305      -1.674   5.807  13.392  1.00 97.53           C  
ATOM   2469  CD  LYS A 305      -1.250   7.250  13.630  1.00 97.53           C  
ATOM   2470  CE  LYS A 305      -0.467   7.806  12.448  1.00 97.53           C  
ATOM   2471  NZ  LYS A 305      -0.069   9.229  12.667  1.00 97.53           N  
ATOM   2472  N   TRP A 306      -1.775   2.067  13.193  1.00 97.91           N  
ATOM   2473  CA  TRP A 306      -0.671   1.171  12.867  1.00 97.91           C  
ATOM   2474  C   TRP A 306       0.296   1.831  11.890  1.00 97.91           C  
ATOM   2475  CB  TRP A 306      -1.198  -0.140  12.277  1.00 97.91           C  
ATOM   2476  O   TRP A 306      -0.097   2.229  10.792  1.00 97.91           O  
ATOM   2477  CG  TRP A 306      -1.753  -1.088  13.297  1.00 97.91           C  
ATOM   2478  CD1 TRP A 306      -1.091  -2.110  13.918  1.00 97.91           C  
ATOM   2479  CD2 TRP A 306      -3.088  -1.104  13.810  1.00 97.91           C  
ATOM   2480  CE2 TRP A 306      -3.165  -2.164  14.741  1.00 97.91           C  
ATOM   2481  CE3 TRP A 306      -4.228  -0.324  13.574  1.00 97.91           C  
ATOM   2482  NE1 TRP A 306      -1.935  -2.761  14.789  1.00 97.91           N  
ATOM   2483  CH2 TRP A 306      -5.440  -1.684  15.186  1.00 97.91           C  
ATOM   2484  CZ2 TRP A 306      -4.340  -2.463  15.437  1.00 97.91           C  
ATOM   2485  CZ3 TRP A 306      -5.396  -0.624  14.267  1.00 97.91           C  
ATOM   2486  N   VAL A 307       1.589   1.856  12.275  1.00 97.79           N  
ATOM   2487  CA  VAL A 307       2.529   2.694  11.539  1.00 97.79           C  
ATOM   2488  C   VAL A 307       3.716   1.854  11.073  1.00 97.79           C  
ATOM   2489  CB  VAL A 307       3.022   3.882  12.397  1.00 97.79           C  
ATOM   2490  O   VAL A 307       4.033   0.827  11.678  1.00 97.79           O  
ATOM   2491  CG1 VAL A 307       1.842   4.722  12.884  1.00 97.79           C  
ATOM   2492  CG2 VAL A 307       3.848   3.379  13.579  1.00 97.79           C  
ATOM   2493  N   GLY A 308       4.283   2.244   9.927  1.00 96.93           N  
ATOM   2494  CA  GLY A 308       5.560   1.669   9.535  1.00 96.93           C  
ATOM   2495  C   GLY A 308       6.698   2.059  10.459  1.00 96.93           C  
ATOM   2496  O   GLY A 308       6.774   3.204  10.910  1.00 96.93           O  
ATOM   2497  N   THR A 309       7.583   1.147  10.768  1.00 96.54           N  
ATOM   2498  CA  THR A 309       8.706   1.382  11.668  1.00 96.54           C  
ATOM   2499  C   THR A 309      10.033   1.164  10.947  1.00 96.54           C  
ATOM   2500  CB  THR A 309       8.634   0.465  12.903  1.00 96.54           C  
ATOM   2501  O   THR A 309      10.056   0.930   9.737  1.00 96.54           O  
ATOM   2502  CG2 THR A 309       7.281   0.583  13.597  1.00 96.54           C  
ATOM   2503  OG1 THR A 309       8.833  -0.894  12.495  1.00 96.54           O  
ATOM   2504  N   GLU A 310      11.125   1.303  11.694  1.00 94.73           N  
ATOM   2505  CA  GLU A 310      12.456   1.060  11.145  1.00 94.73           C  
ATOM   2506  C   GLU A 310      12.599  -0.380  10.662  1.00 94.73           C  
ATOM   2507  CB  GLU A 310      13.533   1.376  12.185  1.00 94.73           C  
ATOM   2508  O   GLU A 310      13.408  -0.667   9.777  1.00 94.73           O  
ATOM   2509  CG  GLU A 310      13.660   2.857  12.510  1.00 94.73           C  
ATOM   2510  CD  GLU A 310      14.704   3.150  13.576  1.00 94.73           C  
ATOM   2511  OE1 GLU A 310      14.900   4.337  13.923  1.00 94.73           O  
ATOM   2512  OE2 GLU A 310      15.331   2.186  14.067  1.00 94.73           O  
ATOM   2513  N   GLU A 311      11.761  -1.276  11.209  1.00 94.84           N  
ATOM   2514  CA  GLU A 311      11.811  -2.694  10.866  1.00 94.84           C  
ATOM   2515  C   GLU A 311      11.071  -2.973   9.561  1.00 94.84           C  
ATOM   2516  CB  GLU A 311      11.222  -3.542  11.996  1.00 94.84           C  
ATOM   2517  O   GLU A 311      11.458  -3.861   8.799  1.00 94.84           O  
ATOM   2518  CG  GLU A 311      11.233  -5.037  11.714  1.00 94.84           C  
ATOM   2519  CD  GLU A 311      10.588  -5.861  12.817  1.00 94.84           C  
ATOM   2520  OE1 GLU A 311      10.535  -7.106  12.693  1.00 94.84           O  
ATOM   2521  OE2 GLU A 311      10.129  -5.256  13.812  1.00 94.84           O  
ATOM   2522  N   THR A 312      10.053  -2.183   9.294  1.00 94.96           N  
ATOM   2523  CA  THR A 312       9.126  -2.436   8.196  1.00 94.96           C  
ATOM   2524  C   THR A 312       9.877  -2.569   6.874  1.00 94.96           C  
ATOM   2525  CB  THR A 312       8.076  -1.315   8.082  1.00 94.96           C  
ATOM   2526  O   THR A 312       9.632  -3.502   6.106  1.00 94.96           O  
ATOM   2527  CG2 THR A 312       7.122  -1.571   6.920  1.00 94.96           C  
ATOM   2528  OG1 THR A 312       7.323  -1.248   9.299  1.00 94.96           O  
ATOM   2529  N   LEU A 313      10.798  -1.624   6.605  1.00 93.96           N  
ATOM   2530  CA  LEU A 313      11.567  -1.647   5.365  1.00 93.96           C  
ATOM   2531  C   LEU A 313      13.047  -1.884   5.648  1.00 93.96           C  
ATOM   2532  CB  LEU A 313      11.385  -0.336   4.597  1.00 93.96           C  
ATOM   2533  O   LEU A 313      13.893  -1.072   5.267  1.00 93.96           O  
ATOM   2534  CG  LEU A 313       9.957   0.009   4.173  1.00 93.96           C  
ATOM   2535  CD1 LEU A 313       9.934   1.330   3.411  1.00 93.96           C  
ATOM   2536  CD2 LEU A 313       9.364  -1.112   3.326  1.00 93.96           C  
ATOM   2537  N   ASP A 314      13.318  -2.946   6.370  1.00 93.27           N  
ATOM   2538  CA  ASP A 314      14.673  -3.395   6.671  1.00 93.27           C  
ATOM   2539  C   ASP A 314      15.049  -4.612   5.829  1.00 93.27           C  
ATOM   2540  CB  ASP A 314      14.812  -3.721   8.159  1.00 93.27           C  
ATOM   2541  O   ASP A 314      14.175  -5.356   5.379  1.00 93.27           O  
ATOM   2542  CG  ASP A 314      16.249  -3.978   8.578  1.00 93.27           C  
ATOM   2543  OD1 ASP A 314      17.057  -3.025   8.602  1.00 93.27           O  
ATOM   2544  OD2 ASP A 314      16.577  -5.145   8.886  1.00 93.27           O  
ATOM   2545  N   SER A 315      16.301  -4.745   5.634  1.00 89.08           N  
ATOM   2546  CA  SER A 315      16.778  -5.865   4.829  1.00 89.08           C  
ATOM   2547  C   SER A 315      17.789  -6.707   5.600  1.00 89.08           C  
ATOM   2548  CB  SER A 315      17.407  -5.361   3.530  1.00 89.08           C  
ATOM   2549  O   SER A 315      18.701  -7.288   5.007  1.00 89.08           O  
ATOM   2550  OG  SER A 315      16.453  -4.667   2.745  1.00 89.08           O  
ATOM   2551  N   GLY A 316      17.722  -6.690   6.925  1.00 89.62           N  
ATOM   2552  CA  GLY A 316      18.527  -7.587   7.739  1.00 89.62           C  
ATOM   2553  C   GLY A 316      19.692  -6.893   8.418  1.00 89.62           C  
ATOM   2554  O   GLY A 316      20.423  -7.511   9.195  1.00 89.62           O  
ATOM   2555  N   GLU A 317      19.791  -5.587   8.098  1.00 90.09           N  
ATOM   2556  CA  GLU A 317      20.881  -4.862   8.746  1.00 90.09           C  
ATOM   2557  C   GLU A 317      20.686  -4.810  10.259  1.00 90.09           C  
ATOM   2558  CB  GLU A 317      20.995  -3.444   8.182  1.00 90.09           C  
ATOM   2559  O   GLU A 317      21.614  -5.091  11.020  1.00 90.09           O  
ATOM   2560  CG  GLU A 317      22.146  -2.640   8.767  1.00 90.09           C  
ATOM   2561  CD  GLU A 317      22.370  -1.312   8.062  1.00 90.09           C  
ATOM   2562  OE1 GLU A 317      23.323  -0.585   8.424  1.00 90.09           O  
ATOM   2563  OE2 GLU A 317      21.585  -0.994   7.140  1.00 90.09           O  
ATOM   2564  N   ASN A 318      19.490  -4.382  10.654  1.00 93.56           N  
ATOM   2565  CA  ASN A 318      19.226  -4.221  12.080  1.00 93.56           C  
ATOM   2566  C   ASN A 318      18.331  -5.336  12.614  1.00 93.56           C  
ATOM   2567  CB  ASN A 318      18.597  -2.855  12.360  1.00 93.56           C  
ATOM   2568  O   ASN A 318      18.349  -5.634  13.809  1.00 93.56           O  
ATOM   2569  CG  ASN A 318      19.526  -1.704  12.026  1.00 93.56           C  
ATOM   2570  ND2 ASN A 318      18.951  -0.558  11.682  1.00 93.56           N  
ATOM   2571  OD1 ASN A 318      20.751  -1.845  12.075  1.00 93.56           O  
ATOM   2572  N   TYR A 319      17.593  -5.912  11.737  1.00 93.56           N  
ATOM   2573  CA  TYR A 319      16.620  -6.926  12.127  1.00 93.56           C  
ATOM   2574  C   TYR A 319      16.854  -8.227  11.368  1.00 93.56           C  
ATOM   2575  CB  TYR A 319      15.193  -6.426  11.879  1.00 93.56           C  
ATOM   2576  O   TYR A 319      16.545  -8.322  10.178  1.00 93.56           O  
ATOM   2577  CG  TYR A 319      14.836  -5.193  12.673  1.00 93.56           C  
ATOM   2578  CD1 TYR A 319      14.255  -5.297  13.935  1.00 93.56           C  
ATOM   2579  CD2 TYR A 319      15.078  -3.922  12.163  1.00 93.56           C  
ATOM   2580  CE1 TYR A 319      13.922  -4.163  14.669  1.00 93.56           C  
ATOM   2581  CE2 TYR A 319      14.749  -2.781  12.888  1.00 93.56           C  
ATOM   2582  OH  TYR A 319      13.846  -1.786  14.861  1.00 93.56           O  
ATOM   2583  CZ  TYR A 319      14.173  -2.912  14.138  1.00 93.56           C  
ATOM   2584  N   PRO A 320      17.315  -9.278  12.071  1.00 91.83           N  
ATOM   2585  CA  PRO A 320      17.698 -10.552  11.459  1.00 91.83           C  
ATOM   2586  C   PRO A 320      16.532 -11.244  10.757  1.00 91.83           C  
ATOM   2587  CB  PRO A 320      18.189 -11.382  12.648  1.00 91.83           C  
ATOM   2588  O   PRO A 320      16.735 -11.955   9.770  1.00 91.83           O  
ATOM   2589  CG  PRO A 320      18.646 -10.375  13.654  1.00 91.83           C  
ATOM   2590  CD  PRO A 320      17.779  -9.154  13.534  1.00 91.83           C  
ATOM   2591  N   ASN A 321      15.357 -11.065  11.271  1.00 91.03           N  
ATOM   2592  CA  ASN A 321      14.199 -11.714  10.666  1.00 91.03           C  
ATOM   2593  C   ASN A 321      13.870 -11.113   9.302  1.00 91.03           C  
ATOM   2594  CB  ASN A 321      12.986 -11.622  11.594  1.00 91.03           C  
ATOM   2595  O   ASN A 321      13.087 -11.684   8.540  1.00 91.03           O  
ATOM   2596  CG  ASN A 321      12.635 -10.193  11.956  1.00 91.03           C  
ATOM   2597  ND2 ASN A 321      11.352  -9.938  12.188  1.00 91.03           N  
ATOM   2598  OD1 ASN A 321      13.508  -9.325  12.027  1.00 91.03           O  
ATOM   2599  N   GLN A 322      14.461 -10.017   8.963  1.00 91.82           N  
ATOM   2600  CA  GLN A 322      14.248  -9.361   7.677  1.00 91.82           C  
ATOM   2601  C   GLN A 322      15.397  -9.649   6.715  1.00 91.82           C  
ATOM   2602  CB  GLN A 322      14.085  -7.852   7.863  1.00 91.82           C  
ATOM   2603  O   GLN A 322      15.430  -9.120   5.602  1.00 91.82           O  
ATOM   2604  CG  GLN A 322      12.905  -7.465   8.743  1.00 91.82           C  
ATOM   2605  CD  GLN A 322      11.567  -7.822   8.122  1.00 91.82           C  
ATOM   2606  NE2 GLN A 322      10.514  -7.806   8.932  1.00 91.82           N  
ATOM   2607  OE1 GLN A 322      11.482  -8.110   6.924  1.00 91.82           O  
ATOM   2608  N   ALA A 323      16.346 -10.478   7.078  1.00 89.90           N  
ATOM   2609  CA  ALA A 323      17.581 -10.717   6.335  1.00 89.90           C  
ATOM   2610  C   ALA A 323      17.292 -11.369   4.986  1.00 89.90           C  
ATOM   2611  CB  ALA A 323      18.533 -11.588   7.151  1.00 89.90           C  
ATOM   2612  O   ALA A 323      18.038 -11.175   4.023  1.00 89.90           O  
ATOM   2613  N   CYS A 324      16.172 -12.142   4.906  1.00 89.06           N  
ATOM   2614  CA  CYS A 324      15.859 -12.897   3.699  1.00 89.06           C  
ATOM   2615  C   CYS A 324      15.342 -11.978   2.599  1.00 89.06           C  
ATOM   2616  CB  CYS A 324      14.824 -13.982   3.998  1.00 89.06           C  
ATOM   2617  O   CYS A 324      15.153 -12.410   1.460  1.00 89.06           O  
ATOM   2618  SG  CYS A 324      13.309 -13.354   4.754  1.00 89.06           S  
ATOM   2619  N   PHE A 325      15.115 -10.743   2.878  1.00 88.99           N  
ATOM   2620  CA  PHE A 325      14.701  -9.792   1.853  1.00 88.99           C  
ATOM   2621  C   PHE A 325      15.892  -9.348   1.012  1.00 88.99           C  
ATOM   2622  CB  PHE A 325      14.025  -8.573   2.490  1.00 88.99           C  
ATOM   2623  O   PHE A 325      15.721  -8.700  -0.022  1.00 88.99           O  
ATOM   2624  CG  PHE A 325      12.607  -8.824   2.927  1.00 88.99           C  
ATOM   2625  CD1 PHE A 325      11.637  -9.199   2.005  1.00 88.99           C  
ATOM   2626  CD2 PHE A 325      12.244  -8.685   4.260  1.00 88.99           C  
ATOM   2627  CE1 PHE A 325      10.324  -9.433   2.406  1.00 88.99           C  
ATOM   2628  CE2 PHE A 325      10.933  -8.917   4.669  1.00 88.99           C  
ATOM   2629  CZ  PHE A 325       9.975  -9.289   3.740  1.00 88.99           C  
ATOM   2630  N   CYS A 326      16.992  -9.739   1.450  1.00 87.56           N  
ATOM   2631  CA  CYS A 326      18.212  -9.457   0.702  1.00 87.56           C  
ATOM   2632  C   CYS A 326      18.879 -10.748   0.240  1.00 87.56           C  
ATOM   2633  CB  CYS A 326      19.187  -8.645   1.553  1.00 87.56           C  
ATOM   2634  O   CYS A 326      19.183 -11.620   1.056  1.00 87.56           O  
ATOM   2635  SG  CYS A 326      20.718  -8.216   0.697  1.00 87.56           S  
ATOM   2636  N   ASP A 327      18.999 -10.846  -1.048  1.00 82.03           N  
ATOM   2637  CA  ASP A 327      19.704 -11.994  -1.609  1.00 82.03           C  
ATOM   2638  C   ASP A 327      21.197 -11.706  -1.750  1.00 82.03           C  
ATOM   2639  CB  ASP A 327      19.112 -12.377  -2.967  1.00 82.03           C  
ATOM   2640  O   ASP A 327      21.610 -10.963  -2.642  1.00 82.03           O  
ATOM   2641  CG  ASP A 327      19.694 -13.663  -3.527  1.00 82.03           C  
ATOM   2642  OD1 ASP A 327      20.664 -14.197  -2.947  1.00 82.03           O  
ATOM   2643  OD2 ASP A 327      19.179 -14.146  -4.559  1.00 82.03           O  
ATOM   2644  N   GLU A 328      22.034 -12.288  -0.878  1.00 75.40           N  
ATOM   2645  CA  GLU A 328      23.466 -12.007  -0.860  1.00 75.40           C  
ATOM   2646  C   GLU A 328      24.153 -12.557  -2.107  1.00 75.40           C  
ATOM   2647  CB  GLU A 328      24.114 -12.591   0.398  1.00 75.40           C  
ATOM   2648  O   GLU A 328      25.224 -12.085  -2.492  1.00 75.40           O  
ATOM   2649  CG  GLU A 328      23.699 -11.892   1.684  1.00 75.40           C  
ATOM   2650  CD  GLU A 328      24.426 -12.414   2.913  1.00 75.40           C  
ATOM   2651  OE1 GLU A 328      24.211 -11.874   4.021  1.00 75.40           O  
ATOM   2652  OE2 GLU A 328      25.219 -13.371   2.765  1.00 75.40           O  
ATOM   2653  N   ALA A 329      23.533 -13.501  -2.743  1.00 73.29           N  
ATOM   2654  CA  ALA A 329      24.093 -14.089  -3.957  1.00 73.29           C  
ATOM   2655  C   ALA A 329      23.977 -13.129  -5.136  1.00 73.29           C  
ATOM   2656  CB  ALA A 329      23.396 -15.409  -4.278  1.00 73.29           C  
ATOM   2657  O   ALA A 329      24.805 -13.154  -6.050  1.00 73.29           O  
ATOM   2658  N   ARG A 330      22.974 -12.280  -5.069  1.00 70.79           N  
ATOM   2659  CA  ARG A 330      22.676 -11.366  -6.167  1.00 70.79           C  
ATOM   2660  C   ARG A 330      23.364 -10.021  -5.961  1.00 70.79           C  
ATOM   2661  CB  ARG A 330      21.165 -11.167  -6.307  1.00 70.79           C  
ATOM   2662  O   ARG A 330      23.760  -9.366  -6.928  1.00 70.79           O  
ATOM   2663  CG  ARG A 330      20.435 -12.374  -6.873  1.00 70.79           C  
ATOM   2664  CD  ARG A 330      18.952 -12.093  -7.073  1.00 70.79           C  
ATOM   2665  NE  ARG A 330      18.212 -13.309  -7.397  1.00 70.79           N  
ATOM   2666  NH1 ARG A 330      16.129 -12.313  -7.307  1.00 70.79           N  
ATOM   2667  NH2 ARG A 330      16.318 -14.543  -7.801  1.00 70.79           N  
ATOM   2668  CZ  ARG A 330      16.888 -13.386  -7.501  1.00 70.79           C  
ATOM   2669  N   PHE A 331      23.674  -9.656  -4.680  1.00 70.76           N  
ATOM   2670  CA  PHE A 331      24.171  -8.318  -4.382  1.00 70.76           C  
ATOM   2671  C   PHE A 331      25.525  -8.386  -3.684  1.00 70.76           C  
ATOM   2672  CB  PHE A 331      23.170  -7.553  -3.510  1.00 70.76           C  
ATOM   2673  O   PHE A 331      25.783  -9.308  -2.907  1.00 70.76           O  
ATOM   2674  CG  PHE A 331      21.841  -7.318  -4.176  1.00 70.76           C  
ATOM   2675  CD1 PHE A 331      21.691  -6.315  -5.126  1.00 70.76           C  
ATOM   2676  CD2 PHE A 331      20.741  -8.102  -3.852  1.00 70.76           C  
ATOM   2677  CE1 PHE A 331      20.462  -6.096  -5.744  1.00 70.76           C  
ATOM   2678  CE2 PHE A 331      19.510  -7.888  -4.465  1.00 70.76           C  
ATOM   2679  CZ  PHE A 331      19.372  -6.885  -5.410  1.00 70.76           C  
ATOM   2680  N   ASP A 332      26.401  -7.453  -4.148  1.00 73.15           N  
ATOM   2681  CA  ASP A 332      27.656  -7.296  -3.419  1.00 73.15           C  
ATOM   2682  C   ASP A 332      27.414  -6.717  -2.027  1.00 73.15           C  
ATOM   2683  CB  ASP A 332      28.621  -6.402  -4.200  1.00 73.15           C  
ATOM   2684  O   ASP A 332      28.020  -7.163  -1.050  1.00 73.15           O  
ATOM   2685  CG  ASP A 332      29.100  -7.034  -5.494  1.00 73.15           C  
ATOM   2686  OD1 ASP A 332      29.188  -8.279  -5.569  1.00 73.15           O  
ATOM   2687  OD2 ASP A 332      29.396  -6.282  -6.447  1.00 73.15           O  
ATOM   2688  N   GLU A 333      26.337  -5.754  -2.048  1.00 81.67           N  
ATOM   2689  CA  GLU A 333      25.994  -5.061  -0.811  1.00 81.67           C  
ATOM   2690  C   GLU A 333      24.483  -4.917  -0.659  1.00 81.67           C  
ATOM   2691  CB  GLU A 333      26.661  -3.683  -0.763  1.00 81.67           C  
ATOM   2692  O   GLU A 333      23.818  -4.348  -1.528  1.00 81.67           O  
ATOM   2693  CG  GLU A 333      26.550  -2.993   0.588  1.00 81.67           C  
ATOM   2694  CD  GLU A 333      27.270  -1.654   0.639  1.00 81.67           C  
ATOM   2695  OE1 GLU A 333      27.246  -0.992   1.701  1.00 81.67           O  
ATOM   2696  OE2 GLU A 333      27.862  -1.265  -0.392  1.00 81.67           O  
ATOM   2697  N   CYS A 334      23.962  -5.417   0.454  1.00 88.42           N  
ATOM   2698  CA  CYS A 334      22.544  -5.247   0.750  1.00 88.42           C  
ATOM   2699  C   CYS A 334      22.237  -3.807   1.142  1.00 88.42           C  
ATOM   2700  CB  CYS A 334      22.113  -6.193   1.871  1.00 88.42           C  
ATOM   2701  O   CYS A 334      23.086  -3.119   1.711  1.00 88.42           O  
ATOM   2702  SG  CYS A 334      22.082  -7.932   1.384  1.00 88.42           S  
ATOM   2703  N   PRO A 335      20.993  -3.392   0.781  1.00 91.51           N  
ATOM   2704  CA  PRO A 335      20.627  -2.037   1.200  1.00 91.51           C  
ATOM   2705  C   PRO A 335      20.647  -1.863   2.717  1.00 91.51           C  
ATOM   2706  CB  PRO A 335      19.208  -1.869   0.650  1.00 91.51           C  
ATOM   2707  O   PRO A 335      20.376  -2.814   3.455  1.00 91.51           O  
ATOM   2708  CG  PRO A 335      19.077  -2.927  -0.397  1.00 91.51           C  
ATOM   2709  CD  PRO A 335      19.976  -4.073  -0.033  1.00 91.51           C  
ATOM   2710  N   LYS A 336      20.984  -0.671   3.167  1.00 93.72           N  
ATOM   2711  CA  LYS A 336      20.932  -0.347   4.590  1.00 93.72           C  
ATOM   2712  C   LYS A 336      19.491  -0.167   5.060  1.00 93.72           C  
ATOM   2713  CB  LYS A 336      21.740   0.918   4.883  1.00 93.72           C  
ATOM   2714  O   LYS A 336      18.565  -0.153   4.247  1.00 93.72           O  
ATOM   2715  CG  LYS A 336      23.230   0.779   4.606  1.00 93.72           C  
ATOM   2716  CD  LYS A 336      23.997   2.022   5.036  1.00 93.72           C  
ATOM   2717  CE  LYS A 336      25.498   1.847   4.848  1.00 93.72           C  
ATOM   2718  NZ  LYS A 336      26.259   3.040   5.325  1.00 93.72           N  
ATOM   2719  N   THR A 337      19.298  -0.121   6.368  1.00 95.53           N  
ATOM   2720  CA  THR A 337      17.968  -0.057   6.964  1.00 95.53           C  
ATOM   2721  C   THR A 337      17.157   1.083   6.355  1.00 95.53           C  
ATOM   2722  CB  THR A 337      18.048   0.124   8.491  1.00 95.53           C  
ATOM   2723  O   THR A 337      17.698   2.154   6.073  1.00 95.53           O  
ATOM   2724  CG2 THR A 337      18.527   1.526   8.854  1.00 95.53           C  
ATOM   2725  OG1 THR A 337      16.751  -0.088   9.060  1.00 95.53           O  
ATOM   2726  N   GLY A 338      15.842   0.810   6.134  1.00 95.18           N  
ATOM   2727  CA  GLY A 338      14.919   1.824   5.652  1.00 95.18           C  
ATOM   2728  C   GLY A 338      14.749   1.809   4.144  1.00 95.18           C  
ATOM   2729  O   GLY A 338      13.964   2.585   3.595  1.00 95.18           O  
ATOM   2730  N   VAL A 339      15.457   0.958   3.475  1.00 94.47           N  
ATOM   2731  CA  VAL A 339      15.386   0.819   2.024  1.00 94.47           C  
ATOM   2732  C   VAL A 339      15.340  -0.660   1.647  1.00 94.47           C  
ATOM   2733  CB  VAL A 339      16.580   1.510   1.329  1.00 94.47           C  
ATOM   2734  O   VAL A 339      16.111  -1.465   2.175  1.00 94.47           O  
ATOM   2735  CG1 VAL A 339      16.563   1.236  -0.174  1.00 94.47           C  
ATOM   2736  CG2 VAL A 339      16.559   3.013   1.601  1.00 94.47           C  
ATOM   2737  N   VAL A 340      14.434  -0.937   0.734  1.00 91.39           N  
ATOM   2738  CA  VAL A 340      14.342  -2.319   0.276  1.00 91.39           C  
ATOM   2739  C   VAL A 340      14.454  -2.368  -1.247  1.00 91.39           C  
ATOM   2740  CB  VAL A 340      13.024  -2.983   0.734  1.00 91.39           C  
ATOM   2741  O   VAL A 340      13.980  -1.464  -1.939  1.00 91.39           O  
ATOM   2742  CG1 VAL A 340      12.972  -3.083   2.258  1.00 91.39           C  
ATOM   2743  CG2 VAL A 340      11.822  -2.202   0.206  1.00 91.39           C  
ATOM   2744  N   GLU A 341      14.996  -3.359  -1.707  1.00 88.74           N  
ATOM   2745  CA  GLU A 341      15.176  -3.565  -3.141  1.00 88.74           C  
ATOM   2746  C   GLU A 341      13.955  -4.240  -3.759  1.00 88.74           C  
ATOM   2747  CB  GLU A 341      16.431  -4.398  -3.412  1.00 88.74           C  
ATOM   2748  O   GLU A 341      13.386  -5.163  -3.173  1.00 88.74           O  
ATOM   2749  CG  GLU A 341      16.321  -5.843  -2.949  1.00 88.74           C  
ATOM   2750  CD  GLU A 341      15.830  -6.786  -4.036  1.00 88.74           C  
ATOM   2751  OE1 GLU A 341      15.273  -7.857  -3.705  1.00 88.74           O  
ATOM   2752  OE2 GLU A 341      16.004  -6.450  -5.229  1.00 88.74           O  
ATOM   2753  N   CYS A 342      13.604  -3.793  -4.976  1.00 89.48           N  
ATOM   2754  CA  CYS A 342      12.415  -4.301  -5.650  1.00 89.48           C  
ATOM   2755  C   CYS A 342      12.762  -4.849  -7.029  1.00 89.48           C  
ATOM   2756  CB  CYS A 342      11.360  -3.203  -5.778  1.00 89.48           C  
ATOM   2757  O   CYS A 342      11.886  -4.986  -7.885  1.00 89.48           O  
ATOM   2758  SG  CYS A 342      10.845  -2.500  -4.195  1.00 89.48           S  
ATOM   2759  N   LYS A 343      14.004  -5.126  -7.243  1.00 86.13           N  
ATOM   2760  CA  LYS A 343      14.520  -5.478  -8.563  1.00 86.13           C  
ATOM   2761  C   LYS A 343      13.859  -6.749  -9.090  1.00 86.13           C  
ATOM   2762  CB  LYS A 343      16.038  -5.658  -8.515  1.00 86.13           C  
ATOM   2763  O   LYS A 343      13.411  -6.791 -10.238  1.00 86.13           O  
ATOM   2764  CG  LYS A 343      16.672  -5.922  -9.873  1.00 86.13           C  
ATOM   2765  CD  LYS A 343      18.193  -5.889  -9.795  1.00 86.13           C  
ATOM   2766  CE  LYS A 343      18.830  -6.175 -11.148  1.00 86.13           C  
ATOM   2767  NZ  LYS A 343      20.320  -6.091 -11.089  1.00 86.13           N  
ATOM   2768  N   ALA A 344      13.776  -7.716  -8.269  1.00 82.16           N  
ATOM   2769  CA  ALA A 344      13.227  -9.002  -8.691  1.00 82.16           C  
ATOM   2770  C   ALA A 344      11.785  -8.853  -9.169  1.00 82.16           C  
ATOM   2771  CB  ALA A 344      13.303 -10.013  -7.549  1.00 82.16           C  
ATOM   2772  O   ALA A 344      11.384  -9.477 -10.154  1.00 82.16           O  
ATOM   2773  N   CYS A 345      11.121  -7.972  -8.606  1.00 85.24           N  
ATOM   2774  CA  CYS A 345       9.694  -7.822  -8.868  1.00 85.24           C  
ATOM   2775  C   CYS A 345       9.443  -6.754  -9.925  1.00 85.24           C  
ATOM   2776  CB  CYS A 345       8.948  -7.466  -7.583  1.00 85.24           C  
ATOM   2777  O   CYS A 345       8.377  -6.724 -10.543  1.00 85.24           O  
ATOM   2778  SG  CYS A 345       9.287  -5.796  -6.983  1.00 85.24           S  
ATOM   2779  N   ARG A 346      10.465  -5.947 -10.244  1.00 86.43           N  
ATOM   2780  CA  ARG A 346      10.301  -4.837 -11.177  1.00 86.43           C  
ATOM   2781  C   ARG A 346      11.154  -5.041 -12.425  1.00 86.43           C  
ATOM   2782  CB  ARG A 346      10.663  -3.511 -10.506  1.00 86.43           C  
ATOM   2783  O   ARG A 346      11.969  -4.184 -12.773  1.00 86.43           O  
ATOM   2784  CG  ARG A 346       9.743  -3.131  -9.357  1.00 86.43           C  
ATOM   2785  CD  ARG A 346       8.332  -2.828  -9.841  1.00 86.43           C  
ATOM   2786  NE  ARG A 346       7.469  -2.393  -8.747  1.00 86.43           N  
ATOM   2787  NH1 ARG A 346       5.553  -2.269 -10.032  1.00 86.43           N  
ATOM   2788  NH2 ARG A 346       5.477  -1.747  -7.801  1.00 86.43           N  
ATOM   2789  CZ  ARG A 346       6.168  -2.137  -8.863  1.00 86.43           C  
ATOM   2790  N   ASP A 347      11.033  -6.285 -13.018  1.00 82.23           N  
ATOM   2791  CA  ASP A 347      11.640  -6.623 -14.302  1.00 82.23           C  
ATOM   2792  C   ASP A 347      13.144  -6.362 -14.284  1.00 82.23           C  
ATOM   2793  CB  ASP A 347      10.982  -5.830 -15.433  1.00 82.23           C  
ATOM   2794  O   ASP A 347      13.698  -5.826 -15.246  1.00 82.23           O  
ATOM   2795  CG  ASP A 347       9.504  -6.140 -15.592  1.00 82.23           C  
ATOM   2796  OD1 ASP A 347       9.121  -7.329 -15.543  1.00 82.23           O  
ATOM   2797  OD2 ASP A 347       8.715  -5.187 -15.770  1.00 82.23           O  
ATOM   2798  N   LYS A 348      13.743  -6.503 -13.121  1.00 84.14           N  
ATOM   2799  CA  LYS A 348      15.191  -6.509 -12.932  1.00 84.14           C  
ATOM   2800  C   LYS A 348      15.754  -5.091 -12.952  1.00 84.14           C  
ATOM   2801  CB  LYS A 348      15.869  -7.356 -14.010  1.00 84.14           C  
ATOM   2802  O   LYS A 348      16.970  -4.901 -13.026  1.00 84.14           O  
ATOM   2803  CG  LYS A 348      15.446  -8.818 -14.005  1.00 84.14           C  
ATOM   2804  CD  LYS A 348      16.171  -9.613 -15.083  1.00 84.14           C  
ATOM   2805  CE  LYS A 348      15.730 -11.071 -15.096  1.00 84.14           C  
ATOM   2806  NZ  LYS A 348      16.402 -11.843 -16.183  1.00 84.14           N  
ATOM   2807  N   ALA A 349      14.833  -4.137 -12.975  1.00 89.17           N  
ATOM   2808  CA  ALA A 349      15.267  -2.745 -12.883  1.00 89.17           C  
ATOM   2809  C   ALA A 349      15.813  -2.432 -11.492  1.00 89.17           C  
ATOM   2810  CB  ALA A 349      14.114  -1.804 -13.222  1.00 89.17           C  
ATOM   2811  O   ALA A 349      15.338  -2.978 -10.494  1.00 89.17           O  
ATOM   2812  N   PRO A 350      16.906  -1.656 -11.407  1.00 92.18           N  
ATOM   2813  CA  PRO A 350      17.503  -1.326 -10.111  1.00 92.18           C  
ATOM   2814  C   PRO A 350      16.637  -0.375  -9.288  1.00 92.18           C  
ATOM   2815  CB  PRO A 350      18.830  -0.663 -10.493  1.00 92.18           C  
ATOM   2816  O   PRO A 350      17.087   0.712  -8.918  1.00 92.18           O  
ATOM   2817  CG  PRO A 350      18.550   0.036 -11.784  1.00 92.18           C  
ATOM   2818  CD  PRO A 350      17.578  -0.792 -12.574  1.00 92.18           C  
ATOM   2819  N   ILE A 351      15.488  -0.717  -8.935  1.00 93.41           N  
ATOM   2820  CA  ILE A 351      14.489   0.078  -8.230  1.00 93.41           C  
ATOM   2821  C   ILE A 351      14.450  -0.329  -6.758  1.00 93.41           C  
ATOM   2822  CB  ILE A 351      13.089  -0.079  -8.866  1.00 93.41           C  
ATOM   2823  O   ILE A 351      14.511  -1.517  -6.435  1.00 93.41           O  
ATOM   2824  CG1 ILE A 351      13.092   0.459 -10.301  1.00 93.41           C  
ATOM   2825  CG2 ILE A 351      12.028   0.629  -8.018  1.00 93.41           C  
ATOM   2826  CD1 ILE A 351      11.823   0.146 -11.082  1.00 93.41           C  
ATOM   2827  N   TYR A 352      14.331   0.710  -5.934  1.00 94.31           N  
ATOM   2828  CA  TYR A 352      14.278   0.538  -4.486  1.00 94.31           C  
ATOM   2829  C   TYR A 352      13.111   1.312  -3.887  1.00 94.31           C  
ATOM   2830  CB  TYR A 352      15.592   0.992  -3.842  1.00 94.31           C  
ATOM   2831  O   TYR A 352      12.681   2.327  -4.441  1.00 94.31           O  
ATOM   2832  CG  TYR A 352      16.776   0.129  -4.205  1.00 94.31           C  
ATOM   2833  CD1 TYR A 352      17.321  -0.762  -3.284  1.00 94.31           C  
ATOM   2834  CD2 TYR A 352      17.353   0.204  -5.468  1.00 94.31           C  
ATOM   2835  CE1 TYR A 352      18.413  -1.558  -3.613  1.00 94.31           C  
ATOM   2836  CE2 TYR A 352      18.445  -0.586  -5.808  1.00 94.31           C  
ATOM   2837  OH  TYR A 352      20.049  -2.249  -5.206  1.00 94.31           O  
ATOM   2838  CZ  TYR A 352      18.967  -1.464  -4.875  1.00 94.31           C  
ATOM   2839  N   SER A 353      12.632   0.785  -2.751  1.00 94.84           N  
ATOM   2840  CA  SER A 353      11.541   1.451  -2.046  1.00 94.84           C  
ATOM   2841  C   SER A 353      11.980   1.918  -0.662  1.00 94.84           C  
ATOM   2842  CB  SER A 353      10.335   0.519  -1.921  1.00 94.84           C  
ATOM   2843  O   SER A 353      12.782   1.253  -0.003  1.00 94.84           O  
ATOM   2844  OG  SER A 353       9.231   1.200  -1.351  1.00 94.84           O  
ATOM   2845  N   SER A 354      11.441   3.024  -0.254  1.00 96.69           N  
ATOM   2846  CA  SER A 354      11.629   3.597   1.075  1.00 96.69           C  
ATOM   2847  C   SER A 354      10.434   4.453   1.482  1.00 96.69           C  
ATOM   2848  CB  SER A 354      12.907   4.436   1.121  1.00 96.69           C  
ATOM   2849  O   SER A 354       9.526   4.682   0.680  1.00 96.69           O  
ATOM   2850  OG  SER A 354      12.765   5.611   0.342  1.00 96.69           O  
ATOM   2851  N   PHE A 355      10.473   4.787   2.735  1.00 97.58           N  
ATOM   2852  CA  PHE A 355       9.509   5.817   3.104  1.00 97.58           C  
ATOM   2853  C   PHE A 355       9.932   7.175   2.556  1.00 97.58           C  
ATOM   2854  CB  PHE A 355       9.353   5.889   4.626  1.00 97.58           C  
ATOM   2855  O   PHE A 355      11.107   7.389   2.252  1.00 97.58           O  
ATOM   2856  CG  PHE A 355       8.719   4.666   5.230  1.00 97.58           C  
ATOM   2857  CD1 PHE A 355       7.507   4.185   4.751  1.00 97.58           C  
ATOM   2858  CD2 PHE A 355       9.337   3.996   6.278  1.00 97.58           C  
ATOM   2859  CE1 PHE A 355       6.918   3.052   5.309  1.00 97.58           C  
ATOM   2860  CE2 PHE A 355       8.755   2.863   6.841  1.00 97.58           C  
ATOM   2861  CZ  PHE A 355       7.545   2.394   6.355  1.00 97.58           C  
ATOM   2862  N   PRO A 356       9.014   8.139   2.376  1.00 98.31           N  
ATOM   2863  CA  PRO A 356       9.316   9.427   1.747  1.00 98.31           C  
ATOM   2864  C   PRO A 356      10.470  10.160   2.427  1.00 98.31           C  
ATOM   2865  CB  PRO A 356       8.009  10.209   1.898  1.00 98.31           C  
ATOM   2866  O   PRO A 356      10.611  10.096   3.651  1.00 98.31           O  
ATOM   2867  CG  PRO A 356       6.941   9.164   1.930  1.00 98.31           C  
ATOM   2868  CD  PRO A 356       7.447   7.988   2.715  1.00 98.31           C  
ATOM   2869  N   HIS A 357      11.297  10.772   1.608  1.00 98.46           N  
ATOM   2870  CA  HIS A 357      12.448  11.565   2.026  1.00 98.46           C  
ATOM   2871  C   HIS A 357      13.385  10.752   2.913  1.00 98.46           C  
ATOM   2872  CB  HIS A 357      11.992  12.826   2.761  1.00 98.46           C  
ATOM   2873  O   HIS A 357      14.063  11.307   3.780  1.00 98.46           O  
ATOM   2874  CG  HIS A 357      11.377  13.854   1.865  1.00 98.46           C  
ATOM   2875  CD2 HIS A 357      10.203  13.857   1.191  1.00 98.46           C  
ATOM   2876  ND1 HIS A 357      11.991  15.053   1.578  1.00 98.46           N  
ATOM   2877  CE1 HIS A 357      11.219  15.753   0.764  1.00 98.46           C  
ATOM   2878  NE2 HIS A 357      10.128  15.050   0.514  1.00 98.46           N  
ATOM   2879  N   PHE A 358      13.289   9.422   2.717  1.00 98.21           N  
ATOM   2880  CA  PHE A 358      14.119   8.439   3.403  1.00 98.21           C  
ATOM   2881  C   PHE A 358      13.834   8.439   4.900  1.00 98.21           C  
ATOM   2882  CB  PHE A 358      15.604   8.718   3.151  1.00 98.21           C  
ATOM   2883  O   PHE A 358      14.731   8.190   5.708  1.00 98.21           O  
ATOM   2884  CG  PHE A 358      16.017   8.557   1.713  1.00 98.21           C  
ATOM   2885  CD1 PHE A 358      15.851   7.342   1.060  1.00 98.21           C  
ATOM   2886  CD2 PHE A 358      16.572   9.621   1.014  1.00 98.21           C  
ATOM   2887  CE1 PHE A 358      16.232   7.189  -0.271  1.00 98.21           C  
ATOM   2888  CE2 PHE A 358      16.956   9.476  -0.316  1.00 98.21           C  
ATOM   2889  CZ  PHE A 358      16.786   8.259  -0.957  1.00 98.21           C  
ATOM   2890  N   TYR A 359      12.626   8.841   5.301  1.00 98.36           N  
ATOM   2891  CA  TYR A 359      12.169   8.758   6.684  1.00 98.36           C  
ATOM   2892  C   TYR A 359      12.391   7.361   7.249  1.00 98.36           C  
ATOM   2893  CB  TYR A 359      10.687   9.132   6.784  1.00 98.36           C  
ATOM   2894  O   TYR A 359      11.996   6.366   6.636  1.00 98.36           O  
ATOM   2895  CG  TYR A 359      10.111   8.964   8.169  1.00 98.36           C  
ATOM   2896  CD1 TYR A 359       9.078   8.060   8.410  1.00 98.36           C  
ATOM   2897  CD2 TYR A 359      10.597   9.708   9.238  1.00 98.36           C  
ATOM   2898  CE1 TYR A 359       8.542   7.903   9.684  1.00 98.36           C  
ATOM   2899  CE2 TYR A 359      10.069   9.559  10.517  1.00 98.36           C  
ATOM   2900  OH  TYR A 359       8.517   8.504  11.993  1.00 98.36           O  
ATOM   2901  CZ  TYR A 359       9.044   8.656  10.729  1.00 98.36           C  
ATOM   2902  N   LEU A 360      13.197   7.213   8.437  1.00 97.54           N  
ATOM   2903  CA  LEU A 360      13.518   5.993   9.168  1.00 97.54           C  
ATOM   2904  C   LEU A 360      14.609   5.202   8.453  1.00 97.54           C  
ATOM   2905  CB  LEU A 360      12.269   5.124   9.337  1.00 97.54           C  
ATOM   2906  O   LEU A 360      14.843   4.034   8.771  1.00 97.54           O  
ATOM   2907  CG  LEU A 360      11.176   5.679  10.251  1.00 97.54           C  
ATOM   2908  CD1 LEU A 360       9.991   4.720  10.305  1.00 97.54           C  
ATOM   2909  CD2 LEU A 360      11.726   5.935  11.650  1.00 97.54           C  
ATOM   2910  N   ALA A 361      15.182   5.768   7.371  1.00 97.54           N  
ATOM   2911  CA  ALA A 361      16.265   5.086   6.667  1.00 97.54           C  
ATOM   2912  C   ALA A 361      17.625   5.494   7.227  1.00 97.54           C  
ATOM   2913  CB  ALA A 361      16.198   5.385   5.171  1.00 97.54           C  
ATOM   2914  O   ALA A 361      17.727   6.467   7.978  1.00 97.54           O  
ATOM   2915  N   ASP A 362      18.577   4.774   6.942  1.00 97.20           N  
ATOM   2916  CA  ASP A 362      19.944   5.118   7.321  1.00 97.20           C  
ATOM   2917  C   ASP A 362      20.308   6.523   6.847  1.00 97.20           C  
ATOM   2918  CB  ASP A 362      20.931   4.098   6.750  1.00 97.20           C  
ATOM   2919  O   ASP A 362      19.973   6.912   5.726  1.00 97.20           O  
ATOM   2920  CG  ASP A 362      22.330   4.242   7.324  1.00 97.20           C  
ATOM   2921  OD1 ASP A 362      23.152   4.989   6.750  1.00 97.20           O  
ATOM   2922  OD2 ASP A 362      22.614   3.600   8.359  1.00 97.20           O  
ATOM   2923  N   GLN A 363      21.056   7.244   7.689  1.00 96.63           N  
ATOM   2924  CA  GLN A 363      21.346   8.653   7.449  1.00 96.63           C  
ATOM   2925  C   GLN A 363      22.206   8.833   6.202  1.00 96.63           C  
ATOM   2926  CB  GLN A 363      22.045   9.271   8.662  1.00 96.63           C  
ATOM   2927  O   GLN A 363      22.221   9.910   5.602  1.00 96.63           O  
ATOM   2928  CG  GLN A 363      22.138  10.790   8.609  1.00 96.63           C  
ATOM   2929  CD  GLN A 363      20.778  11.463   8.606  1.00 96.63           C  
ATOM   2930  NE2 GLN A 363      20.611  12.458   7.741  1.00 96.63           N  
ATOM   2931  OE1 GLN A 363      19.885  11.090   9.373  1.00 96.63           O  
ATOM   2932  N   SER A 364      22.881   7.858   5.820  1.00 96.65           N  
ATOM   2933  CA  SER A 364      23.766   7.922   4.661  1.00 96.65           C  
ATOM   2934  C   SER A 364      22.990   8.246   3.389  1.00 96.65           C  
ATOM   2935  CB  SER A 364      24.518   6.602   4.487  1.00 96.65           C  
ATOM   2936  O   SER A 364      23.515   8.897   2.484  1.00 96.65           O  
ATOM   2937  OG  SER A 364      23.623   5.552   4.161  1.00 96.65           O  
ATOM   2938  N   TYR A 365      21.762   7.786   3.298  1.00 97.23           N  
ATOM   2939  CA  TYR A 365      20.944   8.059   2.121  1.00 97.23           C  
ATOM   2940  C   TYR A 365      20.574   9.535   2.046  1.00 97.23           C  
ATOM   2941  CB  TYR A 365      19.674   7.203   2.139  1.00 97.23           C  
ATOM   2942  O   TYR A 365      20.604  10.135   0.968  1.00 97.23           O  
ATOM   2943  CG  TYR A 365      19.937   5.724   1.986  1.00 97.23           C  
ATOM   2944  CD1 TYR A 365      20.555   5.221   0.844  1.00 97.23           C  
ATOM   2945  CD2 TYR A 365      19.567   4.827   2.983  1.00 97.23           C  
ATOM   2946  CE1 TYR A 365      20.798   3.859   0.697  1.00 97.23           C  
ATOM   2947  CE2 TYR A 365      19.804   3.464   2.847  1.00 97.23           C  
ATOM   2948  OH  TYR A 365      20.657   1.641   1.564  1.00 97.23           O  
ATOM   2949  CZ  TYR A 365      20.420   2.990   1.703  1.00 97.23           C  
ATOM   2950  N   VAL A 366      20.216  10.108   3.184  1.00 97.58           N  
ATOM   2951  CA  VAL A 366      19.853  11.519   3.262  1.00 97.58           C  
ATOM   2952  C   VAL A 366      21.079  12.384   2.976  1.00 97.58           C  
ATOM   2953  CB  VAL A 366      19.258  11.877   4.642  1.00 97.58           C  
ATOM   2954  O   VAL A 366      20.998  13.356   2.221  1.00 97.58           O  
ATOM   2955  CG1 VAL A 366      18.941  13.369   4.723  1.00 97.58           C  
ATOM   2956  CG2 VAL A 366      18.006  11.045   4.915  1.00 97.58           C  
ATOM   2957  N   ASP A 367      22.223  11.964   3.457  1.00 96.97           N  
ATOM   2958  CA  ASP A 367      23.457  12.740   3.365  1.00 96.97           C  
ATOM   2959  C   ASP A 367      24.036  12.683   1.953  1.00 96.97           C  
ATOM   2960  CB  ASP A 367      24.487  12.234   4.377  1.00 96.97           C  
ATOM   2961  O   ASP A 367      24.810  13.558   1.559  1.00 96.97           O  
ATOM   2962  CG  ASP A 367      24.086  12.505   5.816  1.00 96.97           C  
ATOM   2963  OD1 ASP A 367      23.202  13.356   6.054  1.00 96.97           O  
ATOM   2964  OD2 ASP A 367      24.663  11.864   6.722  1.00 96.97           O  
ATOM   2965  N   ALA A 368      23.578  11.676   1.203  1.00 96.79           N  
ATOM   2966  CA  ALA A 368      24.164  11.441  -0.114  1.00 96.79           C  
ATOM   2967  C   ALA A 368      23.552  12.368  -1.160  1.00 96.79           C  
ATOM   2968  CB  ALA A 368      23.979   9.983  -0.527  1.00 96.79           C  
ATOM   2969  O   ALA A 368      24.134  12.582  -2.226  1.00 96.79           O  
ATOM   2970  N   VAL A 369      22.412  12.989  -0.887  1.00 97.70           N  
ATOM   2971  CA  VAL A 369      21.742  13.870  -1.837  1.00 97.70           C  
ATOM   2972  C   VAL A 369      21.200  15.098  -1.108  1.00 97.70           C  
ATOM   2973  CB  VAL A 369      20.597  13.142  -2.577  1.00 97.70           C  
ATOM   2974  O   VAL A 369      21.060  15.090   0.117  1.00 97.70           O  
ATOM   2975  CG1 VAL A 369      21.123  11.901  -3.296  1.00 97.70           C  
ATOM   2976  CG2 VAL A 369      19.485  12.767  -1.600  1.00 97.70           C  
ATOM   2977  N   SER A 370      20.981  16.217  -1.841  1.00 97.80           N  
ATOM   2978  CA  SER A 370      20.329  17.407  -1.305  1.00 97.80           C  
ATOM   2979  C   SER A 370      18.837  17.410  -1.620  1.00 97.80           C  
ATOM   2980  CB  SER A 370      20.980  18.673  -1.865  1.00 97.80           C  
ATOM   2981  O   SER A 370      18.414  16.883  -2.651  1.00 97.80           O  
ATOM   2982  OG  SER A 370      22.350  18.735  -1.508  1.00 97.80           O  
ATOM   2983  N   GLY A 371      18.017  17.913  -0.671  1.00 97.08           N  
ATOM   2984  CA  GLY A 371      16.591  18.068  -0.913  1.00 97.08           C  
ATOM   2985  C   GLY A 371      15.743  17.083  -0.131  1.00 97.08           C  
ATOM   2986  O   GLY A 371      14.512  17.131  -0.191  1.00 97.08           O  
ATOM   2987  N   MET A 372      16.366  16.182   0.625  1.00 97.46           N  
ATOM   2988  CA  MET A 372      15.624  15.219   1.433  1.00 97.46           C  
ATOM   2989  C   MET A 372      15.474  15.714   2.868  1.00 97.46           C  
ATOM   2990  CB  MET A 372      16.319  13.856   1.419  1.00 97.46           C  
ATOM   2991  O   MET A 372      16.466  15.879   3.579  1.00 97.46           O  
ATOM   2992  CG  MET A 372      16.424  13.235   0.036  1.00 97.46           C  
ATOM   2993  SD  MET A 372      14.781  12.930  -0.724  1.00 97.46           S  
ATOM   2994  CE  MET A 372      14.736  14.275  -1.941  1.00 97.46           C  
ATOM   2995  N   LYS A 373      14.299  15.946   3.302  1.00 97.24           N  
ATOM   2996  CA  LYS A 373      13.991  16.414   4.651  1.00 97.24           C  
ATOM   2997  C   LYS A 373      12.921  15.543   5.304  1.00 97.24           C  
ATOM   2998  CB  LYS A 373      13.533  17.873   4.621  1.00 97.24           C  
ATOM   2999  O   LYS A 373      11.730  15.855   5.232  1.00 97.24           O  
ATOM   3000  CG  LYS A 373      14.587  18.842   4.106  1.00 97.24           C  
ATOM   3001  CD  LYS A 373      14.067  20.274   4.086  1.00 97.24           C  
ATOM   3002  CE  LYS A 373      15.094  21.234   3.501  1.00 97.24           C  
ATOM   3003  NZ  LYS A 373      14.588  22.639   3.475  1.00 97.24           N  
ATOM   3004  N   PRO A 374      13.357  14.416   5.933  1.00 97.67           N  
ATOM   3005  CA  PRO A 374      12.387  13.500   6.538  1.00 97.67           C  
ATOM   3006  C   PRO A 374      11.643  14.123   7.717  1.00 97.67           C  
ATOM   3007  CB  PRO A 374      13.252  12.324   6.998  1.00 97.67           C  
ATOM   3008  O   PRO A 374      12.267  14.715   8.602  1.00 97.67           O  
ATOM   3009  CG  PRO A 374      14.612  12.909   7.208  1.00 97.67           C  
ATOM   3010  CD  PRO A 374      14.791  14.055   6.254  1.00 97.67           C  
ATOM   3011  N   GLU A 375      10.331  14.097   7.705  1.00 97.58           N  
ATOM   3012  CA  GLU A 375       9.465  14.552   8.788  1.00 97.58           C  
ATOM   3013  C   GLU A 375       8.392  13.516   9.110  1.00 97.58           C  
ATOM   3014  CB  GLU A 375       8.813  15.890   8.429  1.00 97.58           C  
ATOM   3015  O   GLU A 375       7.661  13.074   8.221  1.00 97.58           O  
ATOM   3016  CG  GLU A 375       9.808  17.024   8.227  1.00 97.58           C  
ATOM   3017  CD  GLU A 375       9.155  18.323   7.783  1.00 97.58           C  
ATOM   3018  OE1 GLU A 375       9.470  18.813   6.675  1.00 97.58           O  
ATOM   3019  OE2 GLU A 375       8.321  18.856   8.549  1.00 97.58           O  
ATOM   3020  N   LYS A 376       8.331  13.186  10.306  1.00 96.61           N  
ATOM   3021  CA  LYS A 376       7.424  12.133  10.753  1.00 96.61           C  
ATOM   3022  C   LYS A 376       5.985  12.437  10.345  1.00 96.61           C  
ATOM   3023  CB  LYS A 376       7.512  11.955  12.269  1.00 96.61           C  
ATOM   3024  O   LYS A 376       5.306  11.588   9.764  1.00 96.61           O  
ATOM   3025  CG  LYS A 376       6.588  10.880  12.821  1.00 96.61           C  
ATOM   3026  CD  LYS A 376       6.759  10.714  14.326  1.00 96.61           C  
ATOM   3027  CE  LYS A 376       5.809   9.663  14.885  1.00 96.61           C  
ATOM   3028  NZ  LYS A 376       5.992   9.477  16.355  1.00 96.61           N  
ATOM   3029  N   GLU A 377       5.462  13.586  10.581  1.00 95.62           N  
ATOM   3030  CA  GLU A 377       4.075  13.970  10.339  1.00 95.62           C  
ATOM   3031  C   GLU A 377       3.747  13.943   8.849  1.00 95.62           C  
ATOM   3032  CB  GLU A 377       3.793  15.361  10.914  1.00 95.62           C  
ATOM   3033  O   GLU A 377       2.614  13.648   8.462  1.00 95.62           O  
ATOM   3034  CG  GLU A 377       3.879  15.428  12.431  1.00 95.62           C  
ATOM   3035  CD  GLU A 377       5.308  15.461  12.951  1.00 95.62           C  
ATOM   3036  OE1 GLU A 377       5.523  15.189  14.154  1.00 95.62           O  
ATOM   3037  OE2 GLU A 377       6.219  15.761  12.148  1.00 95.62           O  
ATOM   3038  N   LYS A 378       4.732  14.117   8.028  1.00 96.94           N  
ATOM   3039  CA  LYS A 378       4.501  14.223   6.590  1.00 96.94           C  
ATOM   3040  C   LYS A 378       4.798  12.902   5.887  1.00 96.94           C  
ATOM   3041  CB  LYS A 378       5.356  15.340   5.990  1.00 96.94           C  
ATOM   3042  O   LYS A 378       4.195  12.592   4.857  1.00 96.94           O  
ATOM   3043  CG  LYS A 378       4.935  16.739   6.416  1.00 96.94           C  
ATOM   3044  CD  LYS A 378       5.723  17.810   5.674  1.00 96.94           C  
ATOM   3045  CE  LYS A 378       5.290  19.211   6.086  1.00 96.94           C  
ATOM   3046  NZ  LYS A 378       6.089  20.264   5.392  1.00 96.94           N  
ATOM   3047  N   HIS A 379       5.681  12.119   6.517  1.00 98.12           N  
ATOM   3048  CA  HIS A 379       6.231  11.047   5.696  1.00 98.12           C  
ATOM   3049  C   HIS A 379       5.965   9.682   6.321  1.00 98.12           C  
ATOM   3050  CB  HIS A 379       7.734  11.247   5.491  1.00 98.12           C  
ATOM   3051  O   HIS A 379       6.435   8.660   5.815  1.00 98.12           O  
ATOM   3052  CG  HIS A 379       8.078  12.508   4.764  1.00 98.12           C  
ATOM   3053  CD2 HIS A 379       7.436  13.164   3.770  1.00 98.12           C  
ATOM   3054  ND1 HIS A 379       9.213  13.239   5.040  1.00 98.12           N  
ATOM   3055  CE1 HIS A 379       9.254  14.295   4.245  1.00 98.12           C  
ATOM   3056  NE2 HIS A 379       8.187  14.273   3.464  1.00 98.12           N  
ATOM   3057  N   GLU A 380       5.225   9.651   7.393  1.00 97.44           N  
ATOM   3058  CA  GLU A 380       4.935   8.388   8.065  1.00 97.44           C  
ATOM   3059  C   GLU A 380       3.837   7.616   7.338  1.00 97.44           C  
ATOM   3060  CB  GLU A 380       4.529   8.634   9.520  1.00 97.44           C  
ATOM   3061  O   GLU A 380       2.831   8.197   6.926  1.00 97.44           O  
ATOM   3062  CG  GLU A 380       4.234   7.360  10.300  1.00 97.44           C  
ATOM   3063  CD  GLU A 380       3.873   7.617  11.754  1.00 97.44           C  
ATOM   3064  OE1 GLU A 380       4.550   7.069  12.654  1.00 97.44           O  
ATOM   3065  OE2 GLU A 380       2.906   8.373  11.996  1.00 97.44           O  
ATOM   3066  N   PHE A 381       4.094   6.388   7.117  1.00 97.19           N  
ATOM   3067  CA  PHE A 381       3.107   5.431   6.630  1.00 97.19           C  
ATOM   3068  C   PHE A 381       2.219   4.943   7.768  1.00 97.19           C  
ATOM   3069  CB  PHE A 381       3.798   4.241   5.955  1.00 97.19           C  
ATOM   3070  O   PHE A 381       2.710   4.368   8.743  1.00 97.19           O  
ATOM   3071  CG  PHE A 381       2.842   3.244   5.359  1.00 97.19           C  
ATOM   3072  CD1 PHE A 381       2.040   2.455   6.174  1.00 97.19           C  
ATOM   3073  CD2 PHE A 381       2.746   3.094   3.981  1.00 97.19           C  
ATOM   3074  CE1 PHE A 381       1.154   1.531   5.625  1.00 97.19           C  
ATOM   3075  CE2 PHE A 381       1.864   2.173   3.425  1.00 97.19           C  
ATOM   3076  CZ  PHE A 381       1.070   1.391   4.248  1.00 97.19           C  
ATOM   3077  N   PHE A 382       0.890   5.156   7.618  1.00 96.88           N  
ATOM   3078  CA  PHE A 382       0.081   4.624   8.708  1.00 96.88           C  
ATOM   3079  C   PHE A 382      -1.307   4.234   8.212  1.00 96.88           C  
ATOM   3080  CB  PHE A 382      -0.035   5.646   9.842  1.00 96.88           C  
ATOM   3081  O   PHE A 382      -1.767   4.733   7.182  1.00 96.88           O  
ATOM   3082  CG  PHE A 382      -0.922   6.817   9.515  1.00 96.88           C  
ATOM   3083  CD1 PHE A 382      -0.388   7.983   8.979  1.00 96.88           C  
ATOM   3084  CD2 PHE A 382      -2.290   6.753   9.744  1.00 96.88           C  
ATOM   3085  CE1 PHE A 382      -1.206   9.069   8.676  1.00 96.88           C  
ATOM   3086  CE2 PHE A 382      -3.114   7.834   9.443  1.00 96.88           C  
ATOM   3087  CZ  PHE A 382      -2.570   8.991   8.910  1.00 96.88           C  
ATOM   3088  N   LEU A 383      -1.890   3.316   8.925  1.00 96.97           N  
ATOM   3089  CA  LEU A 383      -3.277   2.880   8.810  1.00 96.97           C  
ATOM   3090  C   LEU A 383      -4.000   3.007  10.147  1.00 96.97           C  
ATOM   3091  CB  LEU A 383      -3.346   1.433   8.315  1.00 96.97           C  
ATOM   3092  O   LEU A 383      -3.570   2.428  11.147  1.00 96.97           O  
ATOM   3093  CG  LEU A 383      -2.858   1.180   6.888  1.00 96.97           C  
ATOM   3094  CD1 LEU A 383      -1.503   0.481   6.906  1.00 96.97           C  
ATOM   3095  CD2 LEU A 383      -3.880   0.357   6.111  1.00 96.97           C  
ATOM   3096  N   ALA A 384      -4.991   3.798  10.132  1.00 97.25           N  
ATOM   3097  CA  ALA A 384      -5.849   3.875  11.311  1.00 97.25           C  
ATOM   3098  C   ALA A 384      -7.091   3.004  11.145  1.00 97.25           C  
ATOM   3099  CB  ALA A 384      -6.251   5.323  11.583  1.00 97.25           C  
ATOM   3100  O   ALA A 384      -7.918   3.254  10.265  1.00 97.25           O  
ATOM   3101  N   VAL A 385      -7.185   2.045  11.997  1.00 97.23           N  
ATOM   3102  CA  VAL A 385      -8.248   1.054  11.868  1.00 97.23           C  
ATOM   3103  C   VAL A 385      -9.014   0.943  13.185  1.00 97.23           C  
ATOM   3104  CB  VAL A 385      -7.690  -0.328  11.458  1.00 97.23           C  
ATOM   3105  O   VAL A 385      -8.410   0.867  14.257  1.00 97.23           O  
ATOM   3106  CG1 VAL A 385      -8.825  -1.329  11.252  1.00 97.23           C  
ATOM   3107  CG2 VAL A 385      -6.844  -0.206  10.192  1.00 97.23           C  
ATOM   3108  N   GLU A 386     -10.346   0.937  13.056  1.00 96.35           N  
ATOM   3109  CA  GLU A 386     -11.182   0.676  14.224  1.00 96.35           C  
ATOM   3110  C   GLU A 386     -11.143  -0.800  14.611  1.00 96.35           C  
ATOM   3111  CB  GLU A 386     -12.625   1.113  13.962  1.00 96.35           C  
ATOM   3112  O   GLU A 386     -11.566  -1.661  13.838  1.00 96.35           O  
ATOM   3113  CG  GLU A 386     -13.443   1.327  15.227  1.00 96.35           C  
ATOM   3114  CD  GLU A 386     -13.882   0.028  15.885  1.00 96.35           C  
ATOM   3115  OE1 GLU A 386     -13.709  -0.117  17.116  1.00 96.35           O  
ATOM   3116  OE2 GLU A 386     -14.402  -0.851  15.163  1.00 96.35           O  
ATOM   3117  N   PRO A 387     -10.666  -1.143  15.800  1.00 95.64           N  
ATOM   3118  CA  PRO A 387     -10.290  -2.508  16.174  1.00 95.64           C  
ATOM   3119  C   PRO A 387     -11.498  -3.431  16.329  1.00 95.64           C  
ATOM   3120  CB  PRO A 387      -9.571  -2.322  17.512  1.00 95.64           C  
ATOM   3121  O   PRO A 387     -11.379  -4.645  16.148  1.00 95.64           O  
ATOM   3122  CG  PRO A 387     -10.034  -0.991  18.013  1.00 95.64           C  
ATOM   3123  CD  PRO A 387     -10.315  -0.109  16.831  1.00 95.64           C  
ATOM   3124  N   ILE A 388     -12.653  -2.900  16.673  1.00 94.42           N  
ATOM   3125  CA  ILE A 388     -13.817  -3.742  16.928  1.00 94.42           C  
ATOM   3126  C   ILE A 388     -14.405  -4.224  15.603  1.00 94.42           C  
ATOM   3127  CB  ILE A 388     -14.889  -2.992  17.749  1.00 94.42           C  
ATOM   3128  O   ILE A 388     -14.677  -5.415  15.434  1.00 94.42           O  
ATOM   3129  CG1 ILE A 388     -14.343  -2.629  19.134  1.00 94.42           C  
ATOM   3130  CG2 ILE A 388     -16.165  -3.831  17.866  1.00 94.42           C  
ATOM   3131  CD1 ILE A 388     -15.288  -1.773  19.967  1.00 94.42           C  
ATOM   3132  N   THR A 389     -14.491  -3.336  14.609  1.00 93.56           N  
ATOM   3133  CA  THR A 389     -15.122  -3.687  13.341  1.00 93.56           C  
ATOM   3134  C   THR A 389     -14.069  -4.009  12.284  1.00 93.56           C  
ATOM   3135  CB  THR A 389     -16.030  -2.551  12.835  1.00 93.56           C  
ATOM   3136  O   THR A 389     -14.357  -4.699  11.303  1.00 93.56           O  
ATOM   3137  CG2 THR A 389     -17.137  -2.244  13.838  1.00 93.56           C  
ATOM   3138  OG1 THR A 389     -15.242  -1.371  12.634  1.00 93.56           O  
ATOM   3139  N   GLY A 390     -12.834  -3.466  12.464  1.00 94.11           N  
ATOM   3140  CA  GLY A 390     -11.776  -3.636  11.481  1.00 94.11           C  
ATOM   3141  C   GLY A 390     -11.876  -2.664  10.321  1.00 94.11           C  
ATOM   3142  O   GLY A 390     -11.196  -2.828   9.306  1.00 94.11           O  
ATOM   3143  N   VAL A 391     -12.685  -1.701  10.431  1.00 92.88           N  
ATOM   3144  CA  VAL A 391     -12.929  -0.720   9.379  1.00 92.88           C  
ATOM   3145  C   VAL A 391     -11.808   0.317   9.368  1.00 92.88           C  
ATOM   3146  CB  VAL A 391     -14.297  -0.024   9.558  1.00 92.88           C  
ATOM   3147  O   VAL A 391     -11.483   0.900  10.405  1.00 92.88           O  
ATOM   3148  CG1 VAL A 391     -14.430   1.160   8.602  1.00 92.88           C  
ATOM   3149  CG2 VAL A 391     -15.434  -1.021   9.341  1.00 92.88           C  
ATOM   3150  N   PRO A 392     -11.220   0.497   8.217  1.00 94.52           N  
ATOM   3151  CA  PRO A 392     -10.219   1.564   8.140  1.00 94.52           C  
ATOM   3152  C   PRO A 392     -10.834   2.958   8.238  1.00 94.52           C  
ATOM   3153  CB  PRO A 392      -9.576   1.346   6.768  1.00 94.52           C  
ATOM   3154  O   PRO A 392     -11.749   3.288   7.478  1.00 94.52           O  
ATOM   3155  CG  PRO A 392      -9.963  -0.045   6.382  1.00 94.52           C  
ATOM   3156  CD  PRO A 392     -11.277  -0.373   7.030  1.00 94.52           C  
ATOM   3157  N   VAL A 393     -10.307   3.763   9.153  1.00 95.86           N  
ATOM   3158  CA  VAL A 393     -10.828   5.106   9.383  1.00 95.86           C  
ATOM   3159  C   VAL A 393     -10.036   6.116   8.556  1.00 95.86           C  
ATOM   3160  CB  VAL A 393     -10.779   5.486  10.879  1.00 95.86           C  
ATOM   3161  O   VAL A 393     -10.613   7.028   7.958  1.00 95.86           O  
ATOM   3162  CG1 VAL A 393     -11.191   6.944  11.080  1.00 95.86           C  
ATOM   3163  CG2 VAL A 393     -11.675   4.557  11.695  1.00 95.86           C  
ATOM   3164  N   GLN A 394      -8.737   5.947   8.484  1.00 95.76           N  
ATOM   3165  CA  GLN A 394      -7.841   6.773   7.681  1.00 95.76           C  
ATOM   3166  C   GLN A 394      -6.616   5.981   7.235  1.00 95.76           C  
ATOM   3167  CB  GLN A 394      -7.408   8.014   8.463  1.00 95.76           C  
ATOM   3168  O   GLN A 394      -6.044   5.219   8.017  1.00 95.76           O  
ATOM   3169  CG  GLN A 394      -6.704   9.062   7.613  1.00 95.76           C  
ATOM   3170  CD  GLN A 394      -6.367  10.320   8.391  1.00 95.76           C  
ATOM   3171  NE2 GLN A 394      -6.744  11.472   7.848  1.00 95.76           N  
ATOM   3172  OE1 GLN A 394      -5.774  10.257   9.473  1.00 95.76           O  
ATOM   3173  N   VAL A 395      -6.287   6.224   6.025  1.00 96.12           N  
ATOM   3174  CA  VAL A 395      -5.125   5.529   5.480  1.00 96.12           C  
ATOM   3175  C   VAL A 395      -4.192   6.532   4.804  1.00 96.12           C  
ATOM   3176  CB  VAL A 395      -5.540   4.429   4.477  1.00 96.12           C  
ATOM   3177  O   VAL A 395      -4.637   7.366   4.013  1.00 96.12           O  
ATOM   3178  CG1 VAL A 395      -4.310   3.734   3.897  1.00 96.12           C  
ATOM   3179  CG2 VAL A 395      -6.462   3.414   5.151  1.00 96.12           C  
ATOM   3180  N   HIS A 396      -2.947   6.488   5.162  1.00 96.99           N  
ATOM   3181  CA  HIS A 396      -1.857   7.130   4.435  1.00 96.99           C  
ATOM   3182  C   HIS A 396      -0.798   6.113   4.020  1.00 96.99           C  
ATOM   3183  CB  HIS A 396      -1.222   8.232   5.284  1.00 96.99           C  
ATOM   3184  O   HIS A 396       0.074   5.759   4.816  1.00 96.99           O  
ATOM   3185  CG  HIS A 396      -2.070   9.458   5.409  1.00 96.99           C  
ATOM   3186  CD2 HIS A 396      -3.001   9.805   6.328  1.00 96.99           C  
ATOM   3187  ND1 HIS A 396      -2.009  10.499   4.508  1.00 96.99           N  
ATOM   3188  CE1 HIS A 396      -2.868  11.437   4.870  1.00 96.99           C  
ATOM   3189  NE2 HIS A 396      -3.483  11.040   5.971  1.00 96.99           N  
ATOM   3190  N   GLY A 397      -0.926   5.535   2.818  1.00 96.16           N  
ATOM   3191  CA  GLY A 397       0.114   4.691   2.251  1.00 96.16           C  
ATOM   3192  C   GLY A 397       1.208   5.478   1.556  1.00 96.16           C  
ATOM   3193  O   GLY A 397       1.060   5.867   0.396  1.00 96.16           O  
ATOM   3194  N   ARG A 398       2.241   5.760   2.218  1.00 96.76           N  
ATOM   3195  CA  ARG A 398       3.303   6.629   1.722  1.00 96.76           C  
ATOM   3196  C   ARG A 398       4.575   5.835   1.444  1.00 96.76           C  
ATOM   3197  CB  ARG A 398       3.593   7.750   2.722  1.00 96.76           C  
ATOM   3198  O   ARG A 398       5.179   5.279   2.363  1.00 96.76           O  
ATOM   3199  CG  ARG A 398       2.424   8.697   2.941  1.00 96.76           C  
ATOM   3200  CD  ARG A 398       2.681   9.652   4.099  1.00 96.76           C  
ATOM   3201  NE  ARG A 398       1.603  10.625   4.244  1.00 96.76           N  
ATOM   3202  NH1 ARG A 398       2.281  11.376   6.321  1.00 96.76           N  
ATOM   3203  NH2 ARG A 398       0.421  12.272   5.325  1.00 96.76           N  
ATOM   3204  CZ  ARG A 398       1.438  11.422   5.297  1.00 96.76           C  
ATOM   3205  N   ILE A 399       4.937   5.808   0.231  1.00 96.67           N  
ATOM   3206  CA  ILE A 399       6.123   5.085  -0.217  1.00 96.67           C  
ATOM   3207  C   ILE A 399       6.895   5.935  -1.223  1.00 96.67           C  
ATOM   3208  CB  ILE A 399       5.751   3.721  -0.840  1.00 96.67           C  
ATOM   3209  O   ILE A 399       6.299   6.691  -1.994  1.00 96.67           O  
ATOM   3210  CG1 ILE A 399       5.065   2.828   0.200  1.00 96.67           C  
ATOM   3211  CG2 ILE A 399       6.993   3.035  -1.417  1.00 96.67           C  
ATOM   3212  CD1 ILE A 399       5.971   2.409   1.350  1.00 96.67           C  
ATOM   3213  N   GLN A 400       8.184   5.821  -1.189  1.00 97.51           N  
ATOM   3214  CA  GLN A 400       9.070   6.495  -2.132  1.00 97.51           C  
ATOM   3215  C   GLN A 400       9.778   5.490  -3.036  1.00 97.51           C  
ATOM   3216  CB  GLN A 400      10.099   7.348  -1.388  1.00 97.51           C  
ATOM   3217  O   GLN A 400      10.234   4.443  -2.571  1.00 97.51           O  
ATOM   3218  CG  GLN A 400      11.072   8.076  -2.305  1.00 97.51           C  
ATOM   3219  CD  GLN A 400      11.888   9.129  -1.578  1.00 97.51           C  
ATOM   3220  NE2 GLN A 400      13.195   8.909  -1.490  1.00 97.51           N  
ATOM   3221  OE1 GLN A 400      11.347  10.131  -1.101  1.00 97.51           O  
ATOM   3222  N   ILE A 401       9.848   5.807  -4.297  1.00 96.88           N  
ATOM   3223  CA  ILE A 401      10.549   4.989  -5.280  1.00 96.88           C  
ATOM   3224  C   ILE A 401      11.884   5.640  -5.636  1.00 96.88           C  
ATOM   3225  CB  ILE A 401       9.698   4.781  -6.553  1.00 96.88           C  
ATOM   3226  O   ILE A 401      11.944   6.844  -5.895  1.00 96.88           O  
ATOM   3227  CG1 ILE A 401       8.341   4.165  -6.193  1.00 96.88           C  
ATOM   3228  CG2 ILE A 401      10.444   3.908  -7.565  1.00 96.88           C  
ATOM   3229  CD1 ILE A 401       8.440   2.834  -5.461  1.00 96.88           C  
ATOM   3230  N   ASN A 402      12.861   4.786  -5.573  1.00 97.20           N  
ATOM   3231  CA  ASN A 402      14.222   5.240  -5.839  1.00 97.20           C  
ATOM   3232  C   ASN A 402      14.910   4.368  -6.886  1.00 97.20           C  
ATOM   3233  CB  ASN A 402      15.042   5.266  -4.548  1.00 97.20           C  
ATOM   3234  O   ASN A 402      14.517   3.219  -7.097  1.00 97.20           O  
ATOM   3235  CG  ASN A 402      14.344   6.012  -3.427  1.00 97.20           C  
ATOM   3236  ND2 ASN A 402      13.721   5.269  -2.519  1.00 97.20           N  
ATOM   3237  OD1 ASN A 402      14.363   7.244  -3.379  1.00 97.20           O  
ATOM   3238  N   MET A 403      15.920   4.931  -7.529  1.00 95.77           N  
ATOM   3239  CA  MET A 403      16.691   4.181  -8.516  1.00 95.77           C  
ATOM   3240  C   MET A 403      18.183   4.251  -8.209  1.00 95.77           C  
ATOM   3241  CB  MET A 403      16.422   4.711  -9.926  1.00 95.77           C  
ATOM   3242  O   MET A 403      18.733   5.338  -8.022  1.00 95.77           O  
ATOM   3243  CG  MET A 403      17.117   3.919 -11.022  1.00 95.77           C  
ATOM   3244  SD  MET A 403      16.723   4.547 -12.700  1.00 95.77           S  
ATOM   3245  CE  MET A 403      14.940   4.216 -12.756  1.00 95.77           C  
ATOM   3246  N   MET A 404      18.811   3.111  -8.201  1.00 94.90           N  
ATOM   3247  CA  MET A 404      20.243   3.061  -7.920  1.00 94.90           C  
ATOM   3248  C   MET A 404      21.054   3.380  -9.172  1.00 94.90           C  
ATOM   3249  CB  MET A 404      20.637   1.686  -7.378  1.00 94.90           C  
ATOM   3250  O   MET A 404      20.846   2.772 -10.223  1.00 94.90           O  
ATOM   3251  CG  MET A 404      22.123   1.544  -7.091  1.00 94.90           C  
ATOM   3252  SD  MET A 404      22.700   2.693  -5.781  1.00 94.90           S  
ATOM   3253  CE  MET A 404      21.856   1.985  -4.340  1.00 94.90           C  
ATOM   3254  N   ILE A 405      21.949   4.339  -9.041  1.00 94.09           N  
ATOM   3255  CA  ILE A 405      22.955   4.655 -10.050  1.00 94.09           C  
ATOM   3256  C   ILE A 405      24.343   4.301  -9.522  1.00 94.09           C  
ATOM   3257  CB  ILE A 405      22.899   6.144 -10.457  1.00 94.09           C  
ATOM   3258  O   ILE A 405      24.720   4.713  -8.422  1.00 94.09           O  
ATOM   3259  CG1 ILE A 405      21.506   6.500 -10.990  1.00 94.09           C  
ATOM   3260  CG2 ILE A 405      23.980   6.461 -11.494  1.00 94.09           C  
ATOM   3261  CD1 ILE A 405      21.165   5.841 -12.319  1.00 94.09           C  
ATOM   3262  N   GLU A 406      25.010   3.552 -10.360  1.00 93.04           N  
ATOM   3263  CA  GLU A 406      26.344   3.101  -9.976  1.00 93.04           C  
ATOM   3264  C   GLU A 406      27.348   3.325 -11.104  1.00 93.04           C  
ATOM   3265  CB  GLU A 406      26.319   1.623  -9.579  1.00 93.04           C  
ATOM   3266  O   GLU A 406      27.004   3.202 -12.281  1.00 93.04           O  
ATOM   3267  CG  GLU A 406      25.497   1.335  -8.331  1.00 93.04           C  
ATOM   3268  CD  GLU A 406      25.588  -0.112  -7.874  1.00 93.04           C  
ATOM   3269  OE1 GLU A 406      24.738  -0.547  -7.064  1.00 93.04           O  
ATOM   3270  OE2 GLU A 406      26.517  -0.817  -8.329  1.00 93.04           O  
ATOM   3271  N   PRO A 407      28.577   3.608 -10.697  1.00 95.24           N  
ATOM   3272  CA  PRO A 407      29.598   3.795 -11.731  1.00 95.24           C  
ATOM   3273  C   PRO A 407      29.997   2.486 -12.409  1.00 95.24           C  
ATOM   3274  CB  PRO A 407      30.777   4.392 -10.959  1.00 95.24           C  
ATOM   3275  O   PRO A 407      30.019   1.435 -11.765  1.00 95.24           O  
ATOM   3276  CG  PRO A 407      30.637   3.854  -9.572  1.00 95.24           C  
ATOM   3277  CD  PRO A 407      29.174   3.733  -9.253  1.00 95.24           C  
ATOM   3278  N   ASP A 408      30.235   2.613 -13.725  1.00 94.73           N  
ATOM   3279  CA  ASP A 408      30.769   1.519 -14.531  1.00 94.73           C  
ATOM   3280  C   ASP A 408      31.723   2.042 -15.602  1.00 94.73           C  
ATOM   3281  CB  ASP A 408      29.633   0.726 -15.180  1.00 94.73           C  
ATOM   3282  O   ASP A 408      31.312   2.776 -16.503  1.00 94.73           O  
ATOM   3283  CG  ASP A 408      30.087  -0.611 -15.739  1.00 94.73           C  
ATOM   3284  OD1 ASP A 408      31.115  -0.658 -16.448  1.00 94.73           O  
ATOM   3285  OD2 ASP A 408      29.408  -1.626 -15.471  1.00 94.73           O  
ATOM   3286  N   ASP A 409      33.028   1.530 -15.526  1.00 94.46           N  
ATOM   3287  CA  ASP A 409      34.092   2.062 -16.372  1.00 94.46           C  
ATOM   3288  C   ASP A 409      33.929   1.596 -17.817  1.00 94.46           C  
ATOM   3289  CB  ASP A 409      35.463   1.644 -15.835  1.00 94.46           C  
ATOM   3290  O   ASP A 409      34.474   2.209 -18.737  1.00 94.46           O  
ATOM   3291  CG  ASP A 409      35.849   2.373 -14.561  1.00 94.46           C  
ATOM   3292  OD1 ASP A 409      35.309   3.469 -14.298  1.00 94.46           O  
ATOM   3293  OD2 ASP A 409      36.702   1.847 -13.813  1.00 94.46           O  
ATOM   3294  N   ASP A 410      33.125   0.630 -18.026  1.00 94.72           N  
ATOM   3295  CA  ASP A 410      32.967   0.067 -19.364  1.00 94.72           C  
ATOM   3296  C   ASP A 410      31.846   0.769 -20.126  1.00 94.72           C  
ATOM   3297  CB  ASP A 410      32.688  -1.435 -19.283  1.00 94.72           C  
ATOM   3298  O   ASP A 410      31.789   0.703 -21.356  1.00 94.72           O  
ATOM   3299  CG  ASP A 410      33.854  -2.226 -18.715  1.00 94.72           C  
ATOM   3300  OD1 ASP A 410      35.010  -1.990 -19.129  1.00 94.72           O  
ATOM   3301  OD2 ASP A 410      33.614  -3.094 -17.849  1.00 94.72           O  
ATOM   3302  N   PHE A 411      30.978   1.403 -19.442  1.00 95.08           N  
ATOM   3303  CA  PHE A 411      29.891   2.148 -20.066  1.00 95.08           C  
ATOM   3304  C   PHE A 411      30.178   3.645 -20.045  1.00 95.08           C  
ATOM   3305  CB  PHE A 411      28.563   1.858 -19.360  1.00 95.08           C  
ATOM   3306  O   PHE A 411      30.322   4.239 -18.974  1.00 95.08           O  
ATOM   3307  CG  PHE A 411      28.120   0.424 -19.465  1.00 95.08           C  
ATOM   3308  CD1 PHE A 411      27.998  -0.191 -20.705  1.00 95.08           C  
ATOM   3309  CD2 PHE A 411      27.826  -0.310 -18.323  1.00 95.08           C  
ATOM   3310  CE1 PHE A 411      27.588  -1.518 -20.806  1.00 95.08           C  
ATOM   3311  CE2 PHE A 411      27.416  -1.637 -18.416  1.00 95.08           C  
ATOM   3312  CZ  PHE A 411      27.297  -2.239 -19.658  1.00 95.08           C  
ATOM   3313  N   ASP A 412      30.268   4.269 -21.209  1.00 95.13           N  
ATOM   3314  CA  ASP A 412      30.577   5.688 -21.364  1.00 95.13           C  
ATOM   3315  C   ASP A 412      29.617   6.551 -20.549  1.00 95.13           C  
ATOM   3316  CB  ASP A 412      30.524   6.090 -22.839  1.00 95.13           C  
ATOM   3317  O   ASP A 412      30.039   7.495 -19.877  1.00 95.13           O  
ATOM   3318  CG  ASP A 412      31.659   5.500 -23.656  1.00 95.13           C  
ATOM   3319  OD1 ASP A 412      32.659   5.038 -23.066  1.00 95.13           O  
ATOM   3320  OD2 ASP A 412      31.554   5.500 -24.902  1.00 95.13           O  
ATOM   3321  N   ILE A 413      28.350   6.207 -20.588  1.00 95.42           N  
ATOM   3322  CA  ILE A 413      27.291   6.982 -19.950  1.00 95.42           C  
ATOM   3323  C   ILE A 413      27.476   6.959 -18.435  1.00 95.42           C  
ATOM   3324  CB  ILE A 413      25.892   6.445 -20.328  1.00 95.42           C  
ATOM   3325  O   ILE A 413      27.209   7.953 -17.755  1.00 95.42           O  
ATOM   3326  CG1 ILE A 413      25.641   6.620 -21.830  1.00 95.42           C  
ATOM   3327  CG2 ILE A 413      24.806   7.144 -19.505  1.00 95.42           C  
ATOM   3328  CD1 ILE A 413      24.400   5.899 -22.338  1.00 95.42           C  
ATOM   3329  N   TYR A 414      28.001   5.894 -17.816  1.00 95.89           N  
ATOM   3330  CA  TYR A 414      28.058   5.730 -16.368  1.00 95.89           C  
ATOM   3331  C   TYR A 414      29.492   5.840 -15.863  1.00 95.89           C  
ATOM   3332  CB  TYR A 414      27.462   4.380 -15.956  1.00 95.89           C  
ATOM   3333  O   TYR A 414      29.751   5.672 -14.669  1.00 95.89           O  
ATOM   3334  CG  TYR A 414      25.953   4.359 -15.953  1.00 95.89           C  
ATOM   3335  CD1 TYR A 414      25.232   4.795 -14.844  1.00 95.89           C  
ATOM   3336  CD2 TYR A 414      25.245   3.902 -17.059  1.00 95.89           C  
ATOM   3337  CE1 TYR A 414      23.842   4.775 -14.836  1.00 95.89           C  
ATOM   3338  CE2 TYR A 414      23.854   3.878 -17.063  1.00 95.89           C  
ATOM   3339  OH  TYR A 414      21.785   4.294 -15.947  1.00 95.89           O  
ATOM   3340  CZ  TYR A 414      23.162   4.316 -15.949  1.00 95.89           C  
ATOM   3341  N   ARG A 415      30.380   6.081 -16.749  1.00 95.15           N  
ATOM   3342  CA  ARG A 415      31.766   6.277 -16.339  1.00 95.15           C  
ATOM   3343  C   ARG A 415      31.913   7.533 -15.486  1.00 95.15           C  
ATOM   3344  CB  ARG A 415      32.682   6.364 -17.561  1.00 95.15           C  
ATOM   3345  O   ARG A 415      31.490   8.618 -15.892  1.00 95.15           O  
ATOM   3346  CG  ARG A 415      34.164   6.366 -17.222  1.00 95.15           C  
ATOM   3347  CD  ARG A 415      35.029   6.437 -18.473  1.00 95.15           C  
ATOM   3348  NE  ARG A 415      34.866   5.252 -19.309  1.00 95.15           N  
ATOM   3349  NH1 ARG A 415      35.986   6.129 -21.130  1.00 95.15           N  
ATOM   3350  NH2 ARG A 415      35.120   4.008 -21.223  1.00 95.15           N  
ATOM   3351  CZ  ARG A 415      35.324   5.132 -20.552  1.00 95.15           C  
ATOM   3352  N   GLY A 416      32.509   7.350 -14.224  1.00 95.30           N  
ATOM   3353  CA  GLY A 416      32.842   8.488 -13.383  1.00 95.30           C  
ATOM   3354  C   GLY A 416      31.667   8.992 -12.566  1.00 95.30           C  
ATOM   3355  O   GLY A 416      31.774  10.006 -11.874  1.00 95.30           O  
ATOM   3356  N   VAL A 417      30.493   8.354 -12.762  1.00 96.07           N  
ATOM   3357  CA  VAL A 417      29.337   8.807 -11.997  1.00 96.07           C  
ATOM   3358  C   VAL A 417      29.479   8.374 -10.540  1.00 96.07           C  
ATOM   3359  CB  VAL A 417      28.016   8.264 -12.588  1.00 96.07           C  
ATOM   3360  O   VAL A 417      30.146   7.381 -10.243  1.00 96.07           O  
ATOM   3361  CG1 VAL A 417      27.839   8.730 -14.032  1.00 96.07           C  
ATOM   3362  CG2 VAL A 417      27.984   6.739 -12.508  1.00 96.07           C  
ATOM   3363  N   GLN A 418      28.839   9.130  -9.633  1.00 94.31           N  
ATOM   3364  CA  GLN A 418      28.785   8.771  -8.220  1.00 94.31           C  
ATOM   3365  C   GLN A 418      27.762   7.666  -7.972  1.00 94.31           C  
ATOM   3366  CB  GLN A 418      28.452   9.995  -7.366  1.00 94.31           C  
ATOM   3367  O   GLN A 418      26.738   7.597  -8.655  1.00 94.31           O  
ATOM   3368  CG  GLN A 418      29.471  11.121  -7.482  1.00 94.31           C  
ATOM   3369  CD  GLN A 418      29.098  12.338  -6.657  1.00 94.31           C  
ATOM   3370  NE2 GLN A 418      29.889  13.399  -6.773  1.00 94.31           N  
ATOM   3371  OE1 GLN A 418      28.106  12.325  -5.921  1.00 94.31           O  
ATOM   3372  N   LYS A 419      28.132   6.730  -7.059  1.00 94.41           N  
ATOM   3373  CA  LYS A 419      27.146   5.747  -6.622  1.00 94.41           C  
ATOM   3374  C   LYS A 419      26.131   6.372  -5.669  1.00 94.41           C  
ATOM   3375  CB  LYS A 419      27.834   4.559  -5.948  1.00 94.41           C  
ATOM   3376  O   LYS A 419      26.486   6.797  -4.567  1.00 94.41           O  
ATOM   3377  CG  LYS A 419      26.884   3.441  -5.542  1.00 94.41           C  
ATOM   3378  CD  LYS A 419      27.628   2.283  -4.891  1.00 94.41           C  
ATOM   3379  CE  LYS A 419      26.677   1.169  -4.476  1.00 94.41           C  
ATOM   3380  NZ  LYS A 419      27.405   0.021  -3.856  1.00 94.41           N  
ATOM   3381  N   VAL A 420      24.894   6.451  -6.096  1.00 95.47           N  
ATOM   3382  CA  VAL A 420      23.897   7.141  -5.285  1.00 95.47           C  
ATOM   3383  C   VAL A 420      22.514   6.551  -5.554  1.00 95.47           C  
ATOM   3384  CB  VAL A 420      23.892   8.661  -5.562  1.00 95.47           C  
ATOM   3385  O   VAL A 420      22.217   6.137  -6.677  1.00 95.47           O  
ATOM   3386  CG1 VAL A 420      23.475   8.945  -7.004  1.00 95.47           C  
ATOM   3387  CG2 VAL A 420      22.964   9.378  -4.583  1.00 95.47           C  
ATOM   3388  N   LEU A 421      21.729   6.406  -4.488  1.00 96.66           N  
ATOM   3389  CA  LEU A 421      20.316   6.070  -4.624  1.00 96.66           C  
ATOM   3390  C   LEU A 421      19.494   7.309  -4.965  1.00 96.66           C  
ATOM   3391  CB  LEU A 421      19.790   5.432  -3.337  1.00 96.66           C  
ATOM   3392  O   LEU A 421      19.232   8.143  -4.095  1.00 96.66           O  
ATOM   3393  CG  LEU A 421      18.417   4.763  -3.423  1.00 96.66           C  
ATOM   3394  CD1 LEU A 421      18.450   3.611  -4.422  1.00 96.66           C  
ATOM   3395  CD2 LEU A 421      17.972   4.274  -2.049  1.00 96.66           C  
ATOM   3396  N   MET A 422      19.048   7.329  -6.231  1.00 97.03           N  
ATOM   3397  CA  MET A 422      18.399   8.523  -6.764  1.00 97.03           C  
ATOM   3398  C   MET A 422      16.904   8.512  -6.461  1.00 97.03           C  
ATOM   3399  CB  MET A 422      18.625   8.630  -8.273  1.00 97.03           C  
ATOM   3400  O   MET A 422      16.182   7.622  -6.912  1.00 97.03           O  
ATOM   3401  CG  MET A 422      20.090   8.733  -8.667  1.00 97.03           C  
ATOM   3402  SD  MET A 422      20.851  10.317  -8.138  1.00 97.03           S  
ATOM   3403  CE  MET A 422      20.013  11.467  -9.265  1.00 97.03           C  
ATOM   3404  N   PRO A 423      16.463   9.580  -5.734  1.00 97.89           N  
ATOM   3405  CA  PRO A 423      15.015   9.686  -5.542  1.00 97.89           C  
ATOM   3406  C   PRO A 423      14.270  10.015  -6.833  1.00 97.89           C  
ATOM   3407  CB  PRO A 423      14.877  10.823  -4.526  1.00 97.89           C  
ATOM   3408  O   PRO A 423      14.655  10.940  -7.554  1.00 97.89           O  
ATOM   3409  CG  PRO A 423      16.228  10.941  -3.899  1.00 97.89           C  
ATOM   3410  CD  PRO A 423      17.262  10.543  -4.913  1.00 97.89           C  
ATOM   3411  N   MET A 424      13.248   9.236  -7.124  1.00 97.83           N  
ATOM   3412  CA  MET A 424      12.463   9.465  -8.333  1.00 97.83           C  
ATOM   3413  C   MET A 424      11.147  10.163  -8.004  1.00 97.83           C  
ATOM   3414  CB  MET A 424      12.187   8.144  -9.054  1.00 97.83           C  
ATOM   3415  O   MET A 424      10.856  11.233  -8.542  1.00 97.83           O  
ATOM   3416  CG  MET A 424      13.437   7.326  -9.333  1.00 97.83           C  
ATOM   3417  SD  MET A 424      14.651   8.229 -10.373  1.00 97.83           S  
ATOM   3418  CE  MET A 424      13.730   8.320 -11.934  1.00 97.83           C  
ATOM   3419  N   PHE A 425      10.333   9.651  -7.085  1.00 98.19           N  
ATOM   3420  CA  PHE A 425       9.077  10.223  -6.615  1.00 98.19           C  
ATOM   3421  C   PHE A 425       8.566   9.474  -5.390  1.00 98.19           C  
ATOM   3422  CB  PHE A 425       8.022  10.194  -7.725  1.00 98.19           C  
ATOM   3423  O   PHE A 425       9.057   8.389  -5.070  1.00 98.19           O  
ATOM   3424  CG  PHE A 425       7.598   8.806  -8.123  1.00 98.19           C  
ATOM   3425  CD1 PHE A 425       8.283   8.112  -9.112  1.00 98.19           C  
ATOM   3426  CD2 PHE A 425       6.513   8.196  -7.507  1.00 98.19           C  
ATOM   3427  CE1 PHE A 425       7.892   6.827  -9.483  1.00 98.19           C  
ATOM   3428  CE2 PHE A 425       6.116   6.913  -7.872  1.00 98.19           C  
ATOM   3429  CZ  PHE A 425       6.806   6.230  -8.861  1.00 98.19           C  
ATOM   3430  N   TRP A 426       7.701  10.086  -4.629  1.00 98.18           N  
ATOM   3431  CA  TRP A 426       6.938   9.330  -3.642  1.00 98.18           C  
ATOM   3432  C   TRP A 426       5.445   9.612  -3.775  1.00 98.18           C  
ATOM   3433  CB  TRP A 426       7.409   9.665  -2.225  1.00 98.18           C  
ATOM   3434  O   TRP A 426       5.046  10.585  -4.420  1.00 98.18           O  
ATOM   3435  CG  TRP A 426       7.161  11.088  -1.821  1.00 98.18           C  
ATOM   3436  CD1 TRP A 426       7.937  12.175  -2.113  1.00 98.18           C  
ATOM   3437  CD2 TRP A 426       6.062  11.576  -1.046  1.00 98.18           C  
ATOM   3438  CE2 TRP A 426       6.235  12.971  -0.907  1.00 98.18           C  
ATOM   3439  CE3 TRP A 426       4.945  10.969  -0.456  1.00 98.18           C  
ATOM   3440  NE1 TRP A 426       7.386  13.310  -1.566  1.00 98.18           N  
ATOM   3441  CH2 TRP A 426       4.248  13.150   0.366  1.00 98.18           C  
ATOM   3442  CZ2 TRP A 426       5.332  13.769  -0.201  1.00 98.18           C  
ATOM   3443  CZ3 TRP A 426       4.047  11.765   0.246  1.00 98.18           C  
ATOM   3444  N   PHE A 427       4.653   8.722  -3.338  1.00 97.78           N  
ATOM   3445  CA  PHE A 427       3.211   8.896  -3.468  1.00 97.78           C  
ATOM   3446  C   PHE A 427       2.513   8.641  -2.138  1.00 97.78           C  
ATOM   3447  CB  PHE A 427       2.651   7.960  -4.544  1.00 97.78           C  
ATOM   3448  O   PHE A 427       3.047   7.942  -1.275  1.00 97.78           O  
ATOM   3449  CG  PHE A 427       2.856   6.500  -4.245  1.00 97.78           C  
ATOM   3450  CD1 PHE A 427       3.964   5.824  -4.741  1.00 97.78           C  
ATOM   3451  CD2 PHE A 427       1.941   5.803  -3.467  1.00 97.78           C  
ATOM   3452  CE1 PHE A 427       4.157   4.472  -4.466  1.00 97.78           C  
ATOM   3453  CE2 PHE A 427       2.127   4.452  -3.188  1.00 97.78           C  
ATOM   3454  CZ  PHE A 427       3.235   3.788  -3.689  1.00 97.78           C  
ATOM   3455  N   ASP A 428       1.369   9.336  -1.971  1.00 97.79           N  
ATOM   3456  CA  ASP A 428       0.450   9.184  -0.847  1.00 97.79           C  
ATOM   3457  C   ASP A 428      -0.903   8.649  -1.311  1.00 97.79           C  
ATOM   3458  CB  ASP A 428       0.267  10.517  -0.119  1.00 97.79           C  
ATOM   3459  O   ASP A 428      -1.630   9.332  -2.036  1.00 97.79           O  
ATOM   3460  CG  ASP A 428      -0.595  10.399   1.126  1.00 97.79           C  
ATOM   3461  OD1 ASP A 428      -0.802   9.270   1.620  1.00 97.79           O  
ATOM   3462  OD2 ASP A 428      -1.073  11.445   1.617  1.00 97.79           O  
ATOM   3463  N   GLN A 429      -1.118   7.441  -0.964  1.00 96.31           N  
ATOM   3464  CA  GLN A 429      -2.462   6.912  -1.171  1.00 96.31           C  
ATOM   3465  C   GLN A 429      -3.345   7.164   0.048  1.00 96.31           C  
ATOM   3466  CB  GLN A 429      -2.408   5.415  -1.479  1.00 96.31           C  
ATOM   3467  O   GLN A 429      -3.188   6.511   1.081  1.00 96.31           O  
ATOM   3468  CG  GLN A 429      -3.738   4.833  -1.938  1.00 96.31           C  
ATOM   3469  CD  GLN A 429      -3.612   3.410  -2.450  1.00 96.31           C  
ATOM   3470  NE2 GLN A 429      -4.711   2.862  -2.956  1.00 96.31           N  
ATOM   3471  OE1 GLN A 429      -2.534   2.809  -2.392  1.00 96.31           O  
ATOM   3472  N   TYR A 430      -4.288   8.037  -0.190  1.00 96.62           N  
ATOM   3473  CA  TYR A 430      -5.045   8.592   0.926  1.00 96.62           C  
ATOM   3474  C   TYR A 430      -6.513   8.193   0.842  1.00 96.62           C  
ATOM   3475  CB  TYR A 430      -4.919  10.118   0.955  1.00 96.62           C  
ATOM   3476  O   TYR A 430      -7.127   8.284  -0.223  1.00 96.62           O  
ATOM   3477  CG  TYR A 430      -5.899  10.790   1.886  1.00 96.62           C  
ATOM   3478  CD1 TYR A 430      -6.994  11.492   1.388  1.00 96.62           C  
ATOM   3479  CD2 TYR A 430      -5.732  10.725   3.265  1.00 96.62           C  
ATOM   3480  CE1 TYR A 430      -7.898  12.115   2.242  1.00 96.62           C  
ATOM   3481  CE2 TYR A 430      -6.630  11.344   4.129  1.00 96.62           C  
ATOM   3482  OH  TYR A 430      -8.601  12.649   4.459  1.00 96.62           O  
ATOM   3483  CZ  TYR A 430      -7.708  12.035   3.609  1.00 96.62           C  
ATOM   3484  N   ALA A 431      -7.019   7.686   1.905  1.00 95.66           N  
ATOM   3485  CA  ALA A 431      -8.441   7.378   2.034  1.00 95.66           C  
ATOM   3486  C   ALA A 431      -8.953   7.724   3.429  1.00 95.66           C  
ATOM   3487  CB  ALA A 431      -8.697   5.905   1.727  1.00 95.66           C  
ATOM   3488  O   ALA A 431      -8.259   7.503   4.424  1.00 95.66           O  
ATOM   3489  N   GLU A 432     -10.101   8.271   3.403  1.00 95.10           N  
ATOM   3490  CA  GLU A 432     -10.745   8.640   4.660  1.00 95.10           C  
ATOM   3491  C   GLU A 432     -12.194   8.163   4.698  1.00 95.10           C  
ATOM   3492  CB  GLU A 432     -10.684  10.155   4.871  1.00 95.10           C  
ATOM   3493  O   GLU A 432     -12.920   8.285   3.709  1.00 95.10           O  
ATOM   3494  CG  GLU A 432     -11.236  10.611   6.214  1.00 95.10           C  
ATOM   3495  CD  GLU A 432     -10.985  12.084   6.497  1.00 95.10           C  
ATOM   3496  OE1 GLU A 432     -11.472  12.595   7.531  1.00 95.10           O  
ATOM   3497  OE2 GLU A 432     -10.297  12.732   5.677  1.00 95.10           O  
ATOM   3498  N   LEU A 433     -12.550   7.660   5.813  1.00 93.63           N  
ATOM   3499  CA  LEU A 433     -13.898   7.132   5.996  1.00 93.63           C  
ATOM   3500  C   LEU A 433     -14.931   8.252   5.953  1.00 93.63           C  
ATOM   3501  CB  LEU A 433     -14.001   6.377   7.324  1.00 93.63           C  
ATOM   3502  O   LEU A 433     -14.737   9.306   6.562  1.00 93.63           O  
ATOM   3503  CG  LEU A 433     -15.294   5.594   7.560  1.00 93.63           C  
ATOM   3504  CD1 LEU A 433     -15.300   4.318   6.725  1.00 93.63           C  
ATOM   3505  CD2 LEU A 433     -15.461   5.271   9.041  1.00 93.63           C  
ATOM   3506  N   SER A 434     -16.085   8.037   5.267  1.00 93.38           N  
ATOM   3507  CA  SER A 434     -17.164   9.016   5.189  1.00 93.38           C  
ATOM   3508  C   SER A 434     -18.005   9.015   6.461  1.00 93.38           C  
ATOM   3509  CB  SER A 434     -18.055   8.737   3.978  1.00 93.38           C  
ATOM   3510  O   SER A 434     -17.979   8.051   7.228  1.00 93.38           O  
ATOM   3511  OG  SER A 434     -18.737   7.504   4.129  1.00 93.38           O  
ATOM   3512  N   SER A 435     -18.701  10.068   6.724  1.00 93.60           N  
ATOM   3513  CA  SER A 435     -19.564  10.180   7.895  1.00 93.60           C  
ATOM   3514  C   SER A 435     -20.652   9.112   7.885  1.00 93.60           C  
ATOM   3515  CB  SER A 435     -20.202  11.569   7.960  1.00 93.60           C  
ATOM   3516  O   SER A 435     -21.014   8.577   8.934  1.00 93.60           O  
ATOM   3517  OG  SER A 435     -20.974  11.822   6.799  1.00 93.60           O  
ATOM   3518  N   GLU A 436     -21.151   8.816   6.692  1.00 92.02           N  
ATOM   3519  CA  GLU A 436     -22.184   7.797   6.537  1.00 92.02           C  
ATOM   3520  C   GLU A 436     -21.672   6.422   6.957  1.00 92.02           C  
ATOM   3521  CB  GLU A 436     -22.683   7.753   5.090  1.00 92.02           C  
ATOM   3522  O   GLU A 436     -22.343   5.704   7.701  1.00 92.02           O  
ATOM   3523  CG  GLU A 436     -23.832   6.780   4.865  1.00 92.02           C  
ATOM   3524  CD  GLU A 436     -24.270   6.696   3.412  1.00 92.02           C  
ATOM   3525  OE1 GLU A 436     -25.109   5.827   3.080  1.00 92.02           O  
ATOM   3526  OE2 GLU A 436     -23.770   7.503   2.598  1.00 92.02           O  
ATOM   3527  N   LEU A 437     -20.496   6.077   6.474  1.00 92.33           N  
ATOM   3528  CA  LEU A 437     -19.898   4.791   6.819  1.00 92.33           C  
ATOM   3529  C   LEU A 437     -19.509   4.750   8.293  1.00 92.33           C  
ATOM   3530  CB  LEU A 437     -18.669   4.520   5.947  1.00 92.33           C  
ATOM   3531  O   LEU A 437     -19.624   3.708   8.941  1.00 92.33           O  
ATOM   3532  CG  LEU A 437     -18.938   4.221   4.471  1.00 92.33           C  
ATOM   3533  CD1 LEU A 437     -17.626   4.156   3.696  1.00 92.33           C  
ATOM   3534  CD2 LEU A 437     -19.718   2.919   4.322  1.00 92.33           C  
ATOM   3535  N   ALA A 438     -19.107   5.919   8.762  1.00 94.59           N  
ATOM   3536  CA  ALA A 438     -18.770   6.019  10.180  1.00 94.59           C  
ATOM   3537  C   ALA A 438     -19.987   5.735  11.055  1.00 94.59           C  
ATOM   3538  CB  ALA A 438     -18.202   7.401  10.496  1.00 94.59           C  
ATOM   3539  O   ALA A 438     -19.884   5.038  12.066  1.00 94.59           O  
ATOM   3540  N   SER A 439     -21.132   6.243  10.692  1.00 94.65           N  
ATOM   3541  CA  SER A 439     -22.375   6.030  11.427  1.00 94.65           C  
ATOM   3542  C   SER A 439     -22.755   4.554  11.453  1.00 94.65           C  
ATOM   3543  CB  SER A 439     -23.510   6.847  10.809  1.00 94.65           C  
ATOM   3544  O   SER A 439     -23.208   4.042  12.479  1.00 94.65           O  
ATOM   3545  OG  SER A 439     -23.231   8.234  10.885  1.00 94.65           O  
ATOM   3546  N   LYS A 440     -22.533   3.917  10.321  1.00 92.61           N  
ATOM   3547  CA  LYS A 440     -22.807   2.484  10.266  1.00 92.61           C  
ATOM   3548  C   LYS A 440     -21.881   1.711  11.200  1.00 92.61           C  
ATOM   3549  CB  LYS A 440     -22.661   1.964   8.835  1.00 92.61           C  
ATOM   3550  O   LYS A 440     -22.315   0.782  11.884  1.00 92.61           O  
ATOM   3551  CG  LYS A 440     -23.797   2.373   7.909  1.00 92.61           C  
ATOM   3552  CD  LYS A 440     -23.658   1.729   6.535  1.00 92.61           C  
ATOM   3553  CE  LYS A 440     -24.779   2.160   5.599  1.00 92.61           C  
ATOM   3554  NZ  LYS A 440     -24.640   1.541   4.247  1.00 92.61           N  
ATOM   3555  N   ALA A 441     -20.655   2.093  11.154  1.00 93.98           N  
ATOM   3556  CA  ALA A 441     -19.684   1.452  12.036  1.00 93.98           C  
ATOM   3557  C   ALA A 441     -20.041   1.680  13.502  1.00 93.98           C  
ATOM   3558  CB  ALA A 441     -18.278   1.971  11.747  1.00 93.98           C  
ATOM   3559  O   ALA A 441     -19.956   0.759  14.319  1.00 93.98           O  
ATOM   3560  N   LYS A 442     -20.475   2.831  13.868  1.00 95.52           N  
ATOM   3561  CA  LYS A 442     -20.877   3.135  15.238  1.00 95.52           C  
ATOM   3562  C   LYS A 442     -22.065   2.277  15.665  1.00 95.52           C  
ATOM   3563  CB  LYS A 442     -21.223   4.618  15.379  1.00 95.52           C  
ATOM   3564  O   LYS A 442     -22.111   1.791  16.797  1.00 95.52           O  
ATOM   3565  CG  LYS A 442     -20.012   5.538  15.384  1.00 95.52           C  
ATOM   3566  CD  LYS A 442     -20.419   6.997  15.551  1.00 95.52           C  
ATOM   3567  CE  LYS A 442     -19.210   7.922  15.528  1.00 95.52           C  
ATOM   3568  NZ  LYS A 442     -19.608   9.358  15.627  1.00 95.52           N  
ATOM   3569  N   LEU A 443     -22.974   2.209  14.726  1.00 94.13           N  
ATOM   3570  CA  LEU A 443     -24.132   1.364  14.996  1.00 94.13           C  
ATOM   3571  C   LEU A 443     -23.704  -0.073  15.274  1.00 94.13           C  
ATOM   3572  CB  LEU A 443     -25.108   1.399  13.817  1.00 94.13           C  
ATOM   3573  O   LEU A 443     -24.182  -0.695  16.225  1.00 94.13           O  
ATOM   3574  CG  LEU A 443     -26.358   0.527  13.945  1.00 94.13           C  
ATOM   3575  CD1 LEU A 443     -27.225   1.011  15.102  1.00 94.13           C  
ATOM   3576  CD2 LEU A 443     -27.148   0.529  12.641  1.00 94.13           C  
ATOM   3577  N   ALA A 444     -22.766  -0.522  14.458  1.00 94.19           N  
ATOM   3578  CA  ALA A 444     -22.286  -1.892  14.624  1.00 94.19           C  
ATOM   3579  C   ALA A 444     -21.577  -2.065  15.965  1.00 94.19           C  
ATOM   3580  CB  ALA A 444     -21.352  -2.271  13.478  1.00 94.19           C  
ATOM   3581  O   ALA A 444     -21.786  -3.062  16.660  1.00 94.19           O  
ATOM   3582  N   ILE A 445     -20.851  -1.093  16.376  1.00 94.55           N  
ATOM   3583  CA  ILE A 445     -20.064  -1.134  17.604  1.00 94.55           C  
ATOM   3584  C   ILE A 445     -20.995  -1.101  18.814  1.00 94.55           C  
ATOM   3585  CB  ILE A 445     -19.057   0.037  17.669  1.00 94.55           C  
ATOM   3586  O   ILE A 445     -20.781  -1.824  19.789  1.00 94.55           O  
ATOM   3587  CG1 ILE A 445     -17.969  -0.134  16.603  1.00 94.55           C  
ATOM   3588  CG2 ILE A 445     -18.442   0.142  19.068  1.00 94.55           C  
ATOM   3589  CD1 ILE A 445     -17.124   1.112  16.375  1.00 94.55           C  
ATOM   3590  N   ASN A 446     -22.075  -0.345  18.748  1.00 95.29           N  
ATOM   3591  CA  ASN A 446     -22.913  -0.074  19.912  1.00 95.29           C  
ATOM   3592  C   ASN A 446     -24.197  -0.897  19.882  1.00 95.29           C  
ATOM   3593  CB  ASN A 446     -23.240   1.418  20.002  1.00 95.29           C  
ATOM   3594  O   ASN A 446     -25.042  -0.770  20.771  1.00 95.29           O  
ATOM   3595  CG  ASN A 446     -22.032   2.260  20.361  1.00 95.29           C  
ATOM   3596  ND2 ASN A 446     -21.915   3.426  19.736  1.00 95.29           N  
ATOM   3597  OD1 ASN A 446     -21.211   1.867  21.193  1.00 95.29           O  
ATOM   3598  N   LEU A 447     -24.319  -1.685  18.859  1.00 95.19           N  
ATOM   3599  CA  LEU A 447     -25.549  -2.447  18.675  1.00 95.19           C  
ATOM   3600  C   LEU A 447     -25.859  -3.285  19.910  1.00 95.19           C  
ATOM   3601  CB  LEU A 447     -25.441  -3.350  17.444  1.00 95.19           C  
ATOM   3602  O   LEU A 447     -26.999  -3.308  20.381  1.00 95.19           O  
ATOM   3603  CG  LEU A 447     -26.709  -4.106  17.045  1.00 95.19           C  
ATOM   3604  CD1 LEU A 447     -27.847  -3.128  16.774  1.00 95.19           C  
ATOM   3605  CD2 LEU A 447     -26.448  -4.982  15.824  1.00 95.19           C  
ATOM   3606  N   SER A 448     -24.893  -3.886  20.492  1.00 93.82           N  
ATOM   3607  CA  SER A 448     -25.060  -4.716  21.680  1.00 93.82           C  
ATOM   3608  C   SER A 448     -25.460  -3.877  22.889  1.00 93.82           C  
ATOM   3609  CB  SER A 448     -23.773  -5.483  21.985  1.00 93.82           C  
ATOM   3610  O   SER A 448     -26.388  -4.233  23.619  1.00 93.82           O  
ATOM   3611  OG  SER A 448     -23.935  -6.305  23.128  1.00 93.82           O  
ATOM   3612  N   SER A 449     -24.892  -2.766  23.024  1.00 94.76           N  
ATOM   3613  CA  SER A 449     -25.168  -1.874  24.146  1.00 94.76           C  
ATOM   3614  C   SER A 449     -26.585  -1.316  24.073  1.00 94.76           C  
ATOM   3615  CB  SER A 449     -24.159  -0.725  24.177  1.00 94.76           C  
ATOM   3616  O   SER A 449     -27.278  -1.233  25.089  1.00 94.76           O  
ATOM   3617  OG  SER A 449     -22.840  -1.217  24.340  1.00 94.76           O  
ATOM   3618  N   TYR A 450     -27.027  -0.978  22.927  1.00 95.34           N  
ATOM   3619  CA  TYR A 450     -28.379  -0.466  22.740  1.00 95.34           C  
ATOM   3620  C   TYR A 450     -29.416  -1.476  23.217  1.00 95.34           C  
ATOM   3621  CB  TYR A 450     -28.625  -0.122  21.268  1.00 95.34           C  
ATOM   3622  O   TYR A 450     -30.396  -1.109  23.869  1.00 95.34           O  
ATOM   3623  CG  TYR A 450     -27.834   1.069  20.783  1.00 95.34           C  
ATOM   3624  CD1 TYR A 450     -27.430   2.068  21.665  1.00 95.34           C  
ATOM   3625  CD2 TYR A 450     -27.490   1.198  19.441  1.00 95.34           C  
ATOM   3626  CE1 TYR A 450     -26.703   3.168  21.222  1.00 95.34           C  
ATOM   3627  CE2 TYR A 450     -26.763   2.293  18.987  1.00 95.34           C  
ATOM   3628  OH  TYR A 450     -25.654   4.358  19.440  1.00 95.34           O  
ATOM   3629  CZ  TYR A 450     -26.374   3.271  19.884  1.00 95.34           C  
ATOM   3630  N   GLY A 451     -29.172  -2.680  22.866  1.00 95.72           N  
ATOM   3631  CA  GLY A 451     -30.090  -3.729  23.282  1.00 95.72           C  
ATOM   3632  C   GLY A 451     -30.146  -3.911  24.787  1.00 95.72           C  
ATOM   3633  O   GLY A 451     -31.228  -4.062  25.359  1.00 95.72           O  
ATOM   3634  N   ILE A 452     -29.033  -3.824  25.427  1.00 96.15           N  
ATOM   3635  CA  ILE A 452     -28.948  -3.995  26.873  1.00 96.15           C  
ATOM   3636  C   ILE A 452     -29.635  -2.824  27.572  1.00 96.15           C  
ATOM   3637  CB  ILE A 452     -27.481  -4.113  27.343  1.00 96.15           C  
ATOM   3638  O   ILE A 452     -30.402  -3.021  28.518  1.00 96.15           O  
ATOM   3639  CG1 ILE A 452     -26.864  -5.423  26.841  1.00 96.15           C  
ATOM   3640  CG2 ILE A 452     -27.393  -4.017  28.869  1.00 96.15           C  
ATOM   3641  CD1 ILE A 452     -25.378  -5.564  27.144  1.00 96.15           C  
ATOM   3642  N   ILE A 453     -29.395  -1.666  27.109  1.00 96.92           N  
ATOM   3643  CA  ILE A 453     -30.026  -0.477  27.673  1.00 96.92           C  
ATOM   3644  C   ILE A 453     -31.542  -0.577  27.521  1.00 96.92           C  
ATOM   3645  CB  ILE A 453     -29.504   0.812  27.000  1.00 96.92           C  
ATOM   3646  O   ILE A 453     -32.287  -0.289  28.461  1.00 96.92           O  
ATOM   3647  CG1 ILE A 453     -28.024   1.029  27.338  1.00 96.92           C  
ATOM   3648  CG2 ILE A 453     -30.345   2.020  27.424  1.00 96.92           C  
ATOM   3649  CD1 ILE A 453     -27.357   2.124  26.518  1.00 96.92           C  
ATOM   3650  N   PHE A 454     -31.960  -1.000  26.380  1.00 96.72           N  
ATOM   3651  CA  PHE A 454     -33.381  -1.212  26.129  1.00 96.72           C  
ATOM   3652  C   PHE A 454     -33.948  -2.257  27.082  1.00 96.72           C  
ATOM   3653  CB  PHE A 454     -33.613  -1.645  24.678  1.00 96.72           C  
ATOM   3654  O   PHE A 454     -35.029  -2.070  27.645  1.00 96.72           O  
ATOM   3655  CG  PHE A 454     -35.060  -1.884  24.340  1.00 96.72           C  
ATOM   3656  CD1 PHE A 454     -35.535  -3.173  24.128  1.00 96.72           C  
ATOM   3657  CD2 PHE A 454     -35.946  -0.820  24.234  1.00 96.72           C  
ATOM   3658  CE1 PHE A 454     -36.873  -3.398  23.815  1.00 96.72           C  
ATOM   3659  CE2 PHE A 454     -37.285  -1.037  23.922  1.00 96.72           C  
ATOM   3660  CZ  PHE A 454     -37.747  -2.326  23.712  1.00 96.72           C  
ATOM   3661  N   GLY A 455     -33.256  -3.295  27.269  1.00 97.11           N  
ATOM   3662  CA  GLY A 455     -33.671  -4.336  28.195  1.00 97.11           C  
ATOM   3663  C   GLY A 455     -33.816  -3.841  29.622  1.00 97.11           C  
ATOM   3664  O   GLY A 455     -34.819  -4.121  30.283  1.00 97.11           O  
ATOM   3665  N   TYR A 456     -32.862  -3.026  30.112  1.00 97.47           N  
ATOM   3666  CA  TYR A 456     -32.915  -2.458  31.455  1.00 97.47           C  
ATOM   3667  C   TYR A 456     -34.092  -1.500  31.595  1.00 97.47           C  
ATOM   3668  CB  TYR A 456     -31.608  -1.731  31.783  1.00 97.47           C  
ATOM   3669  O   TYR A 456     -34.731  -1.442  32.649  1.00 97.47           O  
ATOM   3670  CG  TYR A 456     -30.477  -2.656  32.162  1.00 97.47           C  
ATOM   3671  CD1 TYR A 456     -30.704  -3.775  32.960  1.00 97.47           C  
ATOM   3672  CD2 TYR A 456     -29.180  -2.413  31.723  1.00 97.47           C  
ATOM   3673  CE1 TYR A 456     -29.665  -4.629  33.313  1.00 97.47           C  
ATOM   3674  CE2 TYR A 456     -28.133  -3.261  32.070  1.00 97.47           C  
ATOM   3675  OH  TYR A 456     -27.352  -5.207  33.211  1.00 97.47           O  
ATOM   3676  CZ  TYR A 456     -28.385  -4.365  32.864  1.00 97.47           C  
ATOM   3677  N   SER A 457     -34.331  -0.791  30.558  1.00 96.95           N  
ATOM   3678  CA  SER A 457     -35.465   0.128  30.572  1.00 96.95           C  
ATOM   3679  C   SER A 457     -36.783  -0.623  30.727  1.00 96.95           C  
ATOM   3680  CB  SER A 457     -35.492   0.965  29.293  1.00 96.95           C  
ATOM   3681  O   SER A 457     -37.654  -0.206  31.494  1.00 96.95           O  
ATOM   3682  OG  SER A 457     -34.308   1.734  29.169  1.00 96.95           O  
ATOM   3683  N   MET A 458     -36.864  -1.752  30.099  1.00 96.97           N  
ATOM   3684  CA  MET A 458     -38.061  -2.581  30.208  1.00 96.97           C  
ATOM   3685  C   MET A 458     -38.209  -3.140  31.619  1.00 96.97           C  
ATOM   3686  CB  MET A 458     -38.019  -3.725  29.194  1.00 96.97           C  
ATOM   3687  O   MET A 458     -39.312  -3.166  32.169  1.00 96.97           O  
ATOM   3688  CG  MET A 458     -38.312  -3.290  27.767  1.00 96.97           C  
ATOM   3689  SD  MET A 458     -38.415  -4.708  26.607  1.00 96.97           S  
ATOM   3690  CE  MET A 458     -39.987  -5.442  27.138  1.00 96.97           C  
ATOM   3691  N   ILE A 459     -37.153  -3.504  32.200  1.00 97.13           N  
ATOM   3692  CA  ILE A 459     -37.157  -4.043  33.555  1.00 97.13           C  
ATOM   3693  C   ILE A 459     -37.551  -2.948  34.545  1.00 97.13           C  
ATOM   3694  CB  ILE A 459     -35.781  -4.635  33.932  1.00 97.13           C  
ATOM   3695  O   ILE A 459     -38.315  -3.195  35.481  1.00 97.13           O  
ATOM   3696  CG1 ILE A 459     -35.490  -5.886  33.094  1.00 97.13           C  
ATOM   3697  CG2 ILE A 459     -35.721  -4.953  35.429  1.00 97.13           C  
ATOM   3698  CD1 ILE A 459     -34.071  -6.416  33.244  1.00 97.13           C  
ATOM   3699  N   ALA A 460     -37.019  -1.802  34.276  1.00 96.80           N  
ATOM   3700  CA  ALA A 460     -37.375  -0.664  35.120  1.00 96.80           C  
ATOM   3701  C   ALA A 460     -38.873  -0.380  35.052  1.00 96.80           C  
ATOM   3702  CB  ALA A 460     -36.582   0.573  34.706  1.00 96.80           C  
ATOM   3703  O   ALA A 460     -39.516  -0.157  36.081  1.00 96.80           O  
ATOM   3704  N   PHE A 461     -39.440  -0.410  33.843  1.00 95.39           N  
ATOM   3705  CA  PHE A 461     -40.872  -0.204  33.659  1.00 95.39           C  
ATOM   3706  C   PHE A 461     -41.670  -1.306  34.347  1.00 95.39           C  
ATOM   3707  CB  PHE A 461     -41.222  -0.155  32.169  1.00 95.39           C  
ATOM   3708  O   PHE A 461     -42.698  -1.037  34.971  1.00 95.39           O  
ATOM   3709  CG  PHE A 461     -40.952   1.178  31.525  1.00 95.39           C  
ATOM   3710  CD1 PHE A 461     -41.717   2.291  31.853  1.00 95.39           C  
ATOM   3711  CD2 PHE A 461     -39.933   1.319  30.592  1.00 95.39           C  
ATOM   3712  CE1 PHE A 461     -41.470   3.527  31.260  1.00 95.39           C  
ATOM   3713  CE2 PHE A 461     -39.680   2.550  29.995  1.00 95.39           C  
ATOM   3714  CZ  PHE A 461     -40.450   3.653  30.329  1.00 95.39           C  
ATOM   3715  N   ALA A 462     -41.157  -2.485  34.289  1.00 96.64           N  
ATOM   3716  CA  ALA A 462     -41.795  -3.628  34.939  1.00 96.64           C  
ATOM   3717  C   ALA A 462     -41.853  -3.436  36.452  1.00 96.64           C  
ATOM   3718  CB  ALA A 462     -41.052  -4.917  34.597  1.00 96.64           C  
ATOM   3719  O   ALA A 462     -42.879  -3.707  37.079  1.00 96.64           O  
ATOM   3720  N   SER A 463     -40.826  -2.902  36.999  1.00 94.77           N  
ATOM   3721  CA  SER A 463     -40.739  -2.690  38.440  1.00 94.77           C  
ATOM   3722  C   SER A 463     -41.767  -1.667  38.911  1.00 94.77           C  
ATOM   3723  CB  SER A 463     -39.334  -2.231  38.831  1.00 94.77           C  
ATOM   3724  O   SER A 463     -42.387  -1.841  39.962  1.00 94.77           O  
ATOM   3725  OG  SER A 463     -38.367  -3.198  38.458  1.00 94.77           O  
ATOM   3726  N   VAL A 464     -41.968  -0.672  38.064  1.00 95.08           N  
ATOM   3727  CA  VAL A 464     -42.945   0.359  38.399  1.00 95.08           C  
ATOM   3728  C   VAL A 464     -44.346  -0.247  38.431  1.00 95.08           C  
ATOM   3729  CB  VAL A 464     -42.895   1.535  37.398  1.00 95.08           C  
ATOM   3730  O   VAL A 464     -45.116   0.002  39.361  1.00 95.08           O  
ATOM   3731  CG1 VAL A 464     -44.071   2.484  37.622  1.00 95.08           C  
ATOM   3732  CG2 VAL A 464     -41.569   2.283  37.520  1.00 95.08           C  
ATOM   3733  N   PHE A 465     -44.690  -1.126  37.482  1.00 94.02           N  
ATOM   3734  CA  PHE A 465     -46.003  -1.757  37.415  1.00 94.02           C  
ATOM   3735  C   PHE A 465     -46.211  -2.700  38.595  1.00 94.02           C  
ATOM   3736  CB  PHE A 465     -46.168  -2.521  36.098  1.00 94.02           C  
ATOM   3737  O   PHE A 465     -47.274  -2.696  39.219  1.00 94.02           O  
ATOM   3738  CG  PHE A 465     -46.653  -1.666  34.958  1.00 94.02           C  
ATOM   3739  CD1 PHE A 465     -48.006  -1.394  34.802  1.00 94.02           C  
ATOM   3740  CD2 PHE A 465     -45.755  -1.136  34.041  1.00 94.02           C  
ATOM   3741  CE1 PHE A 465     -48.458  -0.604  33.748  1.00 94.02           C  
ATOM   3742  CE2 PHE A 465     -46.199  -0.345  32.985  1.00 94.02           C  
ATOM   3743  CZ  PHE A 465     -47.551  -0.081  32.840  1.00 94.02           C  
ATOM   3744  N   LEU A 466     -45.175  -3.424  38.897  1.00 93.65           N  
ATOM   3745  CA  LEU A 466     -45.293  -4.422  39.954  1.00 93.65           C  
ATOM   3746  C   LEU A 466     -45.390  -3.756  41.322  1.00 93.65           C  
ATOM   3747  CB  LEU A 466     -44.098  -5.379  39.923  1.00 93.65           C  
ATOM   3748  O   LEU A 466     -46.186  -4.175  42.166  1.00 93.65           O  
ATOM   3749  CG  LEU A 466     -44.048  -6.363  38.753  1.00 93.65           C  
ATOM   3750  CD1 LEU A 466     -42.756  -7.172  38.796  1.00 93.65           C  
ATOM   3751  CD2 LEU A 466     -45.263  -7.285  38.776  1.00 93.65           C  
ATOM   3752  N   ILE A 467     -44.597  -2.677  41.464  1.00 94.06           N  
ATOM   3753  CA  ILE A 467     -44.634  -1.937  42.721  1.00 94.06           C  
ATOM   3754  C   ILE A 467     -46.000  -1.277  42.891  1.00 94.06           C  
ATOM   3755  CB  ILE A 467     -43.514  -0.874  42.784  1.00 94.06           C  
ATOM   3756  O   ILE A 467     -46.574  -1.296  43.983  1.00 94.06           O  
ATOM   3757  CG1 ILE A 467     -42.141  -1.550  42.872  1.00 94.06           C  
ATOM   3758  CG2 ILE A 467     -43.735   0.073  43.967  1.00 94.06           C  
ATOM   3759  CD1 ILE A 467     -40.968  -0.587  42.753  1.00 94.06           C  
ATOM   3760  N   THR A 468     -46.483  -0.744  41.842  1.00 92.13           N  
ATOM   3761  CA  THR A 468     -47.807  -0.133  41.882  1.00 92.13           C  
ATOM   3762  C   THR A 468     -48.874  -1.175  42.205  1.00 92.13           C  
ATOM   3763  CB  THR A 468     -48.146   0.555  40.546  1.00 92.13           C  
ATOM   3764  O   THR A 468     -49.758  -0.930  43.029  1.00 92.13           O  
ATOM   3765  CG2 THR A 468     -49.500   1.253  40.615  1.00 92.13           C  
ATOM   3766  OG1 THR A 468     -47.135   1.525  40.245  1.00 92.13           O  
ATOM   3767  N   GLY A 469     -48.746  -2.275  41.488  1.00 91.24           N  
ATOM   3768  CA  GLY A 469     -49.679  -3.360  41.750  1.00 91.24           C  
ATOM   3769  C   GLY A 469     -49.641  -3.847  43.186  1.00 91.24           C  
ATOM   3770  O   GLY A 469     -50.687  -4.043  43.809  1.00 91.24           O  
ATOM   3771  N   ILE A 470     -48.363  -3.969  43.720  1.00 91.54           N  
ATOM   3772  CA  ILE A 470     -48.164  -4.437  45.087  1.00 91.54           C  
ATOM   3773  C   ILE A 470     -48.705  -3.400  46.070  1.00 91.54           C  
ATOM   3774  CB  ILE A 470     -46.674  -4.723  45.375  1.00 91.54           C  
ATOM   3775  O   ILE A 470     -49.397  -3.748  47.030  1.00 91.54           O  
ATOM   3776  CG1 ILE A 470     -46.187  -5.911  44.538  1.00 91.54           C  
ATOM   3777  CG2 ILE A 470     -46.452  -4.978  46.869  1.00 91.54           C  
ATOM   3778  CD1 ILE A 470     -44.683  -6.141  44.605  1.00 91.54           C  
ATOM   3779  N   THR A 471     -48.419  -2.138  45.834  1.00 91.46           N  
ATOM   3780  CA  THR A 471     -48.869  -1.051  46.696  1.00 91.46           C  
ATOM   3781  C   THR A 471     -50.393  -0.980  46.728  1.00 91.46           C  
ATOM   3782  CB  THR A 471     -48.299   0.302  46.230  1.00 91.46           C  
ATOM   3783  O   THR A 471     -50.991  -0.860  47.799  1.00 91.46           O  
ATOM   3784  CG2 THR A 471     -48.695   1.424  47.185  1.00 91.46           C  
ATOM   3785  OG1 THR A 471     -46.870   0.219  46.175  1.00 91.46           O  
ATOM   3786  N   LEU A 472     -51.091  -1.017  45.566  1.00 89.15           N  
ATOM   3787  CA  LEU A 472     -52.545  -0.943  45.467  1.00 89.15           C  
ATOM   3788  C   LEU A 472     -53.196  -2.157  46.121  1.00 89.15           C  
ATOM   3789  CB  LEU A 472     -52.978  -0.843  44.002  1.00 89.15           C  
ATOM   3790  O   LEU A 472     -54.283  -2.050  46.694  1.00 89.15           O  
ATOM   3791  CG  LEU A 472     -52.685   0.482  43.297  1.00 89.15           C  
ATOM   3792  CD1 LEU A 472     -53.069   0.395  41.824  1.00 89.15           C  
ATOM   3793  CD2 LEU A 472     -53.424   1.627  43.981  1.00 89.15           C  
ATOM   3794  N   THR A 473     -52.459  -3.309  46.079  1.00 88.07           N  
ATOM   3795  CA  THR A 473     -52.982  -4.540  46.663  1.00 88.07           C  
ATOM   3796  C   THR A 473     -52.883  -4.500  48.185  1.00 88.07           C  
ATOM   3797  CB  THR A 473     -52.231  -5.774  46.129  1.00 88.07           C  
ATOM   3798  O   THR A 473     -53.826  -4.877  48.884  1.00 88.07           O  
ATOM   3799  CG2 THR A 473     -52.858  -7.065  46.646  1.00 88.07           C  
ATOM   3800  OG1 THR A 473     -52.279  -5.772  44.697  1.00 88.07           O  
ATOM   3801  N   VAL A 474     -51.702  -3.969  48.658  1.00 89.16           N  
ATOM   3802  CA  VAL A 474     -51.461  -3.888  50.095  1.00 89.16           C  
ATOM   3803  C   VAL A 474     -52.341  -2.800  50.706  1.00 89.16           C  
ATOM   3804  CB  VAL A 474     -49.974  -3.609  50.407  1.00 89.16           C  
ATOM   3805  O   VAL A 474     -52.877  -2.970  51.804  1.00 89.16           O  
ATOM   3806  CG1 VAL A 474     -49.785  -3.277  51.886  1.00 89.16           C  
ATOM   3807  CG2 VAL A 474     -49.112  -4.807  50.011  1.00 89.16           C  
ATOM   3808  N   THR A 475     -52.647  -1.678  50.013  1.00 88.64           N  
ATOM   3809  CA  THR A 475     -53.432  -0.557  50.517  1.00 88.64           C  
ATOM   3810  C   THR A 475     -54.918  -0.769  50.239  1.00 88.64           C  
ATOM   3811  CB  THR A 475     -52.975   0.773  49.890  1.00 88.64           C  
ATOM   3812  O   THR A 475     -55.761  -0.017  50.733  1.00 88.64           O  
ATOM   3813  CG2 THR A 475     -51.541   1.105  50.289  1.00 88.64           C  
ATOM   3814  OG1 THR A 475     -53.050   0.672  48.462  1.00 88.64           O  
ATOM   3815  N   LYS A 476     -55.340  -1.847  49.522  1.00 82.45           N  
ATOM   3816  CA  LYS A 476     -56.710  -2.190  49.153  1.00 82.45           C  
ATOM   3817  C   LYS A 476     -57.382  -1.041  48.405  1.00 82.45           C  
ATOM   3818  CB  LYS A 476     -57.526  -2.554  50.395  1.00 82.45           C  
ATOM   3819  O   LYS A 476     -58.574  -0.786  48.590  1.00 82.45           O  
ATOM   3820  CG  LYS A 476     -57.056  -3.821  51.095  1.00 82.45           C  
ATOM   3821  CD  LYS A 476     -57.970  -4.191  52.255  1.00 82.45           C  
ATOM   3822  CE  LYS A 476     -57.483  -5.440  52.976  1.00 82.45           C  
ATOM   3823  NZ  LYS A 476     -58.402  -5.834  54.086  1.00 82.45           N  
ATOM   3824  N   LYS A 477     -56.615  -0.225  47.700  1.00 83.05           N  
ATOM   3825  CA  LYS A 477     -57.102   0.966  47.010  1.00 83.05           C  
ATOM   3826  C   LYS A 477     -57.294   0.698  45.520  1.00 83.05           C  
ATOM   3827  CB  LYS A 477     -56.137   2.136  47.212  1.00 83.05           C  
ATOM   3828  O   LYS A 477     -57.119   1.597  44.695  1.00 83.05           O  
ATOM   3829  CG  LYS A 477     -56.195   2.753  48.601  1.00 83.05           C  
ATOM   3830  CD  LYS A 477     -55.319   3.996  48.697  1.00 83.05           C  
ATOM   3831  CE  LYS A 477     -55.386   4.622  50.084  1.00 83.05           C  
ATOM   3832  NZ  LYS A 477     -54.542   5.850  50.178  1.00 83.05           N  
ATOM   3833  N   TRP A 478     -57.647  -0.442  45.014  1.00 77.80           N  
ATOM   3834  CA  TRP A 478     -57.843  -0.784  43.609  1.00 77.80           C  
ATOM   3835  C   TRP A 478     -59.132  -0.169  43.074  1.00 77.80           C  
ATOM   3836  CB  TRP A 478     -57.874  -2.304  43.425  1.00 77.80           C  
ATOM   3837  O   TRP A 478     -59.224   0.162  41.890  1.00 77.80           O  
ATOM   3838  CG  TRP A 478     -56.524  -2.954  43.498  1.00 77.80           C  
ATOM   3839  CD1 TRP A 478     -55.928  -3.494  44.603  1.00 77.80           C  
ATOM   3840  CD2 TRP A 478     -55.600  -3.126  42.419  1.00 77.80           C  
ATOM   3841  CE2 TRP A 478     -54.463  -3.780  42.943  1.00 77.80           C  
ATOM   3842  CE3 TRP A 478     -55.624  -2.791  41.058  1.00 77.80           C  
ATOM   3843  NE1 TRP A 478     -54.688  -3.993  44.276  1.00 77.80           N  
ATOM   3844  CH2 TRP A 478     -53.408  -3.767  40.825  1.00 77.80           C  
ATOM   3845  CZ2 TRP A 478     -53.359  -4.106  42.152  1.00 77.80           C  
ATOM   3846  CZ3 TRP A 478     -54.524  -3.117  40.273  1.00 77.80           C  
ATOM   3847  N   VAL A 479     -60.189   0.181  44.043  1.00 74.20           N  
ATOM   3848  CA  VAL A 479     -61.489   0.758  43.720  1.00 74.20           C  
ATOM   3849  C   VAL A 479     -61.738   1.990  44.588  1.00 74.20           C  
ATOM   3850  CB  VAL A 479     -62.629  -0.268  43.912  1.00 74.20           C  
ATOM   3851  O   VAL A 479     -61.422   1.991  45.780  1.00 74.20           O  
ATOM   3852  CG1 VAL A 479     -63.980   0.356  43.569  1.00 74.20           C  
ATOM   3853  CG2 VAL A 479     -62.378  -1.509  43.058  1.00 74.20           C  
ATOM   3854  N   ARG A 480     -61.928   3.242  43.925  1.00 66.57           N  
ATOM   3855  CA  ARG A 480     -62.354   4.424  44.666  1.00 66.57           C  
ATOM   3856  C   ARG A 480     -63.687   4.182  45.366  1.00 66.57           C  
ATOM   3857  CB  ARG A 480     -62.463   5.633  43.734  1.00 66.57           C  
ATOM   3858  O   ARG A 480     -64.675   3.822  44.722  1.00 66.57           O  
ATOM   3859  CG  ARG A 480     -62.369   6.972  44.448  1.00 66.57           C  
ATOM   3860  CD  ARG A 480     -62.368   8.135  43.466  1.00 66.57           C  
ATOM   3861  NE  ARG A 480     -62.426   9.422  44.154  1.00 66.57           N  
ATOM   3862  NH1 ARG A 480     -61.789  10.668  42.316  1.00 66.57           N  
ATOM   3863  NH2 ARG A 480     -62.234  11.705  44.311  1.00 66.57           N  
ATOM   3864  CZ  ARG A 480     -62.150  10.595  43.592  1.00 66.57           C  
ATOM   3865  N   ARG A 481     -63.730   3.669  46.629  1.00 60.28           N  
ATOM   3866  CA  ARG A 481     -65.002   3.639  47.344  1.00 60.28           C  
ATOM   3867  C   ARG A 481     -65.458   5.048  47.708  1.00 60.28           C  
ATOM   3868  CB  ARG A 481     -64.889   2.782  48.607  1.00 60.28           C  
ATOM   3869  O   ARG A 481     -64.669   5.852  48.208  1.00 60.28           O  
ATOM   3870  CG  ARG A 481     -64.737   1.295  48.330  1.00 60.28           C  
ATOM   3871  CD  ARG A 481     -64.692   0.483  49.618  1.00 60.28           C  
ATOM   3872  NE  ARG A 481     -64.571  -0.947  49.349  1.00 60.28           N  
ATOM   3873  NH1 ARG A 481     -64.576  -1.575  51.573  1.00 60.28           N  
ATOM   3874  NH2 ARG A 481     -64.408  -3.163  49.929  1.00 60.28           N  
ATOM   3875  CZ  ARG A 481     -64.519  -1.892  50.284  1.00 60.28           C  
ATOM   3876  N   THR A 482     -66.346   5.816  46.885  1.00 54.34           N  
ATOM   3877  CA  THR A 482     -66.984   7.048  47.336  1.00 54.34           C  
ATOM   3878  C   THR A 482     -67.524   6.889  48.755  1.00 54.34           C  
ATOM   3879  CB  THR A 482     -68.128   7.462  46.392  1.00 54.34           C  
ATOM   3880  O   THR A 482     -68.035   5.826  49.115  1.00 54.34           O  
ATOM   3881  CG2 THR A 482     -67.587   8.129  45.132  1.00 54.34           C  
ATOM   3882  OG1 THR A 482     -68.878   6.299  46.020  1.00 54.34           O  
ATOM   3883  N   PRO A 483     -66.947   7.677  49.808  1.00 53.35           N  
ATOM   3884  CA  PRO A 483     -67.463   7.585  51.176  1.00 53.35           C  
ATOM   3885  C   PRO A 483     -68.973   7.798  51.254  1.00 53.35           C  
ATOM   3886  CB  PRO A 483     -66.715   8.701  51.910  1.00 53.35           C  
ATOM   3887  O   PRO A 483     -69.542   7.816  52.348  1.00 53.35           O  
ATOM   3888  CG  PRO A 483     -65.911   9.383  50.851  1.00 53.35           C  
ATOM   3889  CD  PRO A 483     -66.237   8.755  49.526  1.00 53.35           C  
ATOM   3890  N   GLU A 484     -69.895   7.588  50.207  1.00 48.85           N  
ATOM   3891  CA  GLU A 484     -71.307   7.786  50.521  1.00 48.85           C  
ATOM   3892  C   GLU A 484     -72.029   6.451  50.680  1.00 48.85           C  
ATOM   3893  CB  GLU A 484     -71.986   8.625  49.435  1.00 48.85           C  
ATOM   3894  O   GLU A 484     -73.118   6.393  51.257  1.00 48.85           O  
ATOM   3895  CG  GLU A 484     -71.846  10.126  49.640  1.00 48.85           C  
ATOM   3896  CD  GLU A 484     -72.536  10.946  48.562  1.00 48.85           C  
ATOM   3897  OE1 GLU A 484     -72.589  12.191  48.686  1.00 48.85           O  
ATOM   3898  OE2 GLU A 484     -73.028  10.339  47.585  1.00 48.85           O  
ATOM   3899  N   ASP A 485     -71.389   5.347  50.909  1.00 49.21           N  
ATOM   3900  CA  ASP A 485     -72.256   4.210  51.200  1.00 49.21           C  
ATOM   3901  C   ASP A 485     -71.936   3.609  52.567  1.00 49.21           C  
ATOM   3902  CB  ASP A 485     -72.124   3.142  50.112  1.00 49.21           C  
ATOM   3903  O   ASP A 485     -72.524   2.600  52.961  1.00 49.21           O  
ATOM   3904  CG  ASP A 485     -72.903   3.478  48.853  1.00 49.21           C  
ATOM   3905  OD1 ASP A 485     -73.881   4.252  48.929  1.00 49.21           O  
ATOM   3906  OD2 ASP A 485     -72.537   2.961  47.775  1.00 49.21           O  
ATOM   3907  N   GLU A 486     -71.188   4.374  53.423  1.00 49.63           N  
ATOM   3908  CA  GLU A 486     -71.156   3.871  54.793  1.00 49.63           C  
ATOM   3909  C   GLU A 486     -72.209   4.558  55.658  1.00 49.63           C  
ATOM   3910  CB  GLU A 486     -69.766   4.064  55.405  1.00 49.63           C  
ATOM   3911  O   GLU A 486     -72.629   4.015  56.682  1.00 49.63           O  
ATOM   3912  CG  GLU A 486     -68.833   2.879  55.200  1.00 49.63           C  
ATOM   3913  CD  GLU A 486     -67.505   3.029  55.923  1.00 49.63           C  
ATOM   3914  OE1 GLU A 486     -66.662   2.106  55.843  1.00 49.63           O  
ATOM   3915  OE2 GLU A 486     -67.305   4.077  56.576  1.00 49.63           O  
ATOM   3916  N   ASP A 487     -73.129   5.422  55.036  1.00 49.16           N  
ATOM   3917  CA  ASP A 487     -74.163   5.875  55.962  1.00 49.16           C  
ATOM   3918  C   ASP A 487     -75.534   5.334  55.561  1.00 49.16           C  
ATOM   3919  CB  ASP A 487     -74.198   7.403  56.022  1.00 49.16           C  
ATOM   3920  O   ASP A 487     -76.500   5.456  56.317  1.00 49.16           O  
ATOM   3921  CG  ASP A 487     -73.257   7.977  57.067  1.00 49.16           C  
ATOM   3922  OD1 ASP A 487     -72.798   7.225  57.953  1.00 49.16           O  
ATOM   3923  OD2 ASP A 487     -72.975   9.193  57.005  1.00 49.16           O  
ATOM   3924  N   ILE A 488     -75.742   4.250  54.854  1.00 50.12           N  
ATOM   3925  CA  ILE A 488     -77.145   3.853  54.826  1.00 50.12           C  
ATOM   3926  C   ILE A 488     -77.279   2.401  55.280  1.00 50.12           C  
ATOM   3927  CB  ILE A 488     -77.756   4.034  53.419  1.00 50.12           C  
ATOM   3928  O   ILE A 488     -78.392   1.884  55.406  1.00 50.12           O  
ATOM   3929  CG1 ILE A 488     -77.890   5.524  53.082  1.00 50.12           C  
ATOM   3930  CG2 ILE A 488     -79.111   3.327  53.324  1.00 50.12           C  
ATOM   3931  CD1 ILE A 488     -78.324   5.798  51.649  1.00 50.12           C  
ATOM   3932  N   LEU A 489     -76.437   1.830  56.120  1.00 45.51           N  
ATOM   3933  CA  LEU A 489     -77.018   0.676  56.797  1.00 45.51           C  
ATOM   3934  C   LEU A 489     -76.903   0.819  58.311  1.00 45.51           C  
ATOM   3935  CB  LEU A 489     -76.333  -0.615  56.341  1.00 45.51           C  
ATOM   3936  O   LEU A 489     -76.477  -0.114  58.996  1.00 45.51           O  
ATOM   3937  CG  LEU A 489     -76.659  -1.091  54.925  1.00 45.51           C  
ATOM   3938  CD1 LEU A 489     -75.640  -2.130  54.468  1.00 45.51           C  
ATOM   3939  CD2 LEU A 489     -78.073  -1.658  54.862  1.00 45.51           C  
ATOM   3940  N   THR A 490     -77.119   2.045  58.835  1.00 44.79           N  
ATOM   3941  CA  THR A 490     -77.672   2.044  60.185  1.00 44.79           C  
ATOM   3942  C   THR A 490     -79.083   2.625  60.192  1.00 44.79           C  
ATOM   3943  CB  THR A 490     -76.781   2.841  61.155  1.00 44.79           C  
ATOM   3944  O   THR A 490     -79.285   3.784  59.822  1.00 44.79           O  
ATOM   3945  CG2 THR A 490     -75.544   2.041  61.549  1.00 44.79           C  
ATOM   3946  OG1 THR A 490     -76.368   4.059  60.523  1.00 44.79           O  
ATOM   3947  N   ASN A 491     -80.182   2.084  59.543  1.00 39.37           N  
ATOM   3948  CA  ASN A 491     -81.540   2.188  60.068  1.00 39.37           C  
ATOM   3949  C   ASN A 491     -82.160   0.812  60.295  1.00 39.37           C  
ATOM   3950  CB  ASN A 491     -82.417   3.017  59.128  1.00 39.37           C  
ATOM   3951  O   ASN A 491     -82.069  -0.064  59.433  1.00 39.37           O  
ATOM   3952  CG  ASN A 491     -83.373   3.927  59.873  1.00 39.37           C  
ATOM   3953  ND2 ASN A 491     -84.178   4.678  59.130  1.00 39.37           N  
ATOM   3954  OD1 ASN A 491     -83.389   3.956  61.106  1.00 39.37           O  
TER    3955      ASN A 491                                                      
ENDMDL                                                                          
END                                                                             
HEADER	MODEL     1                                                                     
ATOM      1  N   MET A   1      57.500 -43.617 -53.827  1.00 37.15           N  
ATOM      2  CA  MET A   1      56.551 -44.300 -54.701  1.00 37.15           C  
ATOM      3  C   MET A   1      55.359 -43.403 -55.017  1.00 37.15           C  
ATOM      4  CB  MET A   1      56.068 -45.602 -54.058  1.00 37.15           C  
ATOM      5  O   MET A   1      54.569 -43.076 -54.130  1.00 37.15           O  
ATOM      6  CG  MET A   1      56.899 -46.817 -54.437  1.00 37.15           C  
ATOM      7  SD  MET A   1      56.061 -48.397 -54.026  1.00 37.15           S  
ATOM      8  CE  MET A   1      57.433 -49.295 -53.250  1.00 37.15           C  
ATOM      9  N   GLY A   2      55.642 -42.358 -55.768  1.00 37.37           N  
ATOM     10  CA  GLY A   2      55.236 -41.704 -57.001  1.00 37.37           C  
ATOM     11  C   GLY A   2      53.766 -41.896 -57.323  1.00 37.37           C  
ATOM     12  O   GLY A   2      53.273 -43.026 -57.344  1.00 37.37           O  
ATOM     13  N   LEU A   3      52.950 -40.847 -57.046  1.00 36.05           N  
ATOM     14  CA  LEU A   3      51.748 -40.909 -57.870  1.00 36.05           C  
ATOM     15  C   LEU A   3      51.365 -39.523 -58.378  1.00 36.05           C  
ATOM     16  CB  LEU A   3      50.586 -41.514 -57.078  1.00 36.05           C  
ATOM     17  O   LEU A   3      51.224 -38.585 -57.590  1.00 36.05           O  
ATOM     18  CG  LEU A   3      50.411 -43.030 -57.183  1.00 36.05           C  
ATOM     19  CD1 LEU A   3      49.950 -43.604 -55.848  1.00 36.05           C  
ATOM     20  CD2 LEU A   3      49.422 -43.378 -58.290  1.00 36.05           C  
ATOM     21  N   GLU A   4      51.809 -39.146 -59.590  1.00 33.30           N  
ATOM     22  CA  GLU A   4      51.572 -38.588 -60.918  1.00 33.30           C  
ATOM     23  C   GLU A   4      50.152 -38.043 -61.043  1.00 33.30           C  
ATOM     24  CB  GLU A   4      51.826 -39.644 -61.998  1.00 33.30           C  
ATOM     25  O   GLU A   4      49.184 -38.738 -60.726  1.00 33.30           O  
ATOM     26  CG  GLU A   4      53.220 -39.578 -62.606  1.00 33.30           C  
ATOM     27  CD  GLU A   4      53.393 -40.492 -63.809  1.00 33.30           C  
ATOM     28  OE1 GLU A   4      54.473 -40.463 -64.442  1.00 33.30           O  
ATOM     29  OE2 GLU A   4      52.441 -41.242 -64.121  1.00 33.30           O  
ATOM     30  N   LYS A   5      49.951 -36.742 -60.980  1.00 32.32           N  
ATOM     31  CA  LYS A   5      48.907 -35.794 -61.358  1.00 32.32           C  
ATOM     32  C   LYS A   5      48.855 -35.609 -62.872  1.00 32.32           C  
ATOM     33  CB  LYS A   5      49.132 -34.446 -60.672  1.00 32.32           C  
ATOM     34  O   LYS A   5      49.883 -35.372 -63.509  1.00 32.32           O  
ATOM     35  CG  LYS A   5      48.591 -34.375 -59.252  1.00 32.32           C  
ATOM     36  CD  LYS A   5      48.807 -32.998 -58.639  1.00 32.32           C  
ATOM     37  CE  LYS A   5      48.381 -32.962 -57.178  1.00 32.32           C  
ATOM     38  NZ  LYS A   5      48.566 -31.606 -56.579  1.00 32.32           N  
ATOM     39  N   HIS A   6      47.928 -36.270 -63.597  1.00 34.07           N  
ATOM     40  CA  HIS A   6      47.356 -36.134 -64.932  1.00 34.07           C  
ATOM     41  C   HIS A   6      46.482 -34.888 -65.032  1.00 34.07           C  
ATOM     42  CB  HIS A   6      46.542 -37.377 -65.295  1.00 34.07           C  
ATOM     43  O   HIS A   6      45.613 -34.665 -64.186  1.00 34.07           O  
ATOM     44  CG  HIS A   6      47.374 -38.515 -65.796  1.00 34.07           C  
ATOM     45  CD2 HIS A   6      47.129 -39.845 -65.837  1.00 34.07           C  
ATOM     46  ND1 HIS A   6      48.631 -38.337 -66.332  1.00 34.07           N  
ATOM     47  CE1 HIS A   6      49.123 -39.513 -66.684  1.00 34.07           C  
ATOM     48  NE2 HIS A   6      48.231 -40.445 -66.394  1.00 34.07           N  
ATOM     49  N   TYR A   7      46.922 -33.799 -65.621  1.00 32.20           N  
ATOM     50  CA  TYR A   7      46.351 -32.586 -66.194  1.00 32.20           C  
ATOM     51  C   TYR A   7      45.507 -32.907 -67.421  1.00 32.20           C  
ATOM     52  CB  TYR A   7      47.457 -31.593 -66.565  1.00 32.20           C  
ATOM     53  O   TYR A   7      45.952 -33.629 -68.317  1.00 32.20           O  
ATOM     54  CG  TYR A   7      48.007 -30.828 -65.386  1.00 32.20           C  
ATOM     55  CD1 TYR A   7      47.373 -29.678 -64.920  1.00 32.20           C  
ATOM     56  CD2 TYR A   7      49.161 -31.252 -64.737  1.00 32.20           C  
ATOM     57  CE1 TYR A   7      47.877 -28.969 -63.835  1.00 32.20           C  
ATOM     58  CE2 TYR A   7      49.674 -30.550 -63.651  1.00 32.20           C  
ATOM     59  OH  TYR A   7      49.530 -28.713 -62.134  1.00 32.20           O  
ATOM     60  CZ  TYR A   7      49.026 -29.412 -63.208  1.00 32.20           C  
ATOM     61  N   LEU A   8      44.138 -32.913 -67.317  1.00 34.59           N  
ATOM     62  CA  LEU A   8      43.144 -32.771 -68.376  1.00 34.59           C  
ATOM     63  C   LEU A   8      42.697 -31.319 -68.509  1.00 34.59           C  
ATOM     64  CB  LEU A   8      41.934 -33.667 -68.100  1.00 34.59           C  
ATOM     65  O   LEU A   8      42.401 -30.662 -67.509  1.00 34.59           O  
ATOM     66  CG  LEU A   8      42.091 -35.146 -68.457  1.00 34.59           C  
ATOM     67  CD1 LEU A   8      41.112 -35.992 -67.649  1.00 34.59           C  
ATOM     68  CD2 LEU A   8      41.884 -35.361 -69.952  1.00 34.59           C  
ATOM     69  N   ARG A   9      43.129 -30.561 -69.511  1.00 32.59           N  
ATOM     70  CA  ARG A   9      42.794 -29.437 -70.379  1.00 32.59           C  
ATOM     71  C   ARG A   9      41.358 -29.542 -70.882  1.00 32.59           C  
ATOM     72  CB  ARG A   9      43.761 -29.364 -71.563  1.00 32.59           C  
ATOM     73  O   ARG A   9      40.987 -30.536 -71.510  1.00 32.59           O  
ATOM     74  CG  ARG A   9      44.502 -28.041 -71.673  1.00 32.59           C  
ATOM     75  CD  ARG A   9      45.395 -27.996 -72.905  1.00 32.59           C  
ATOM     76  NE  ARG A   9      46.124 -26.734 -72.996  1.00 32.59           N  
ATOM     77  NH1 ARG A   9      47.071 -27.192 -75.052  1.00 32.59           N  
ATOM     78  NH2 ARG A   9      47.521 -25.209 -73.994  1.00 32.59           N  
ATOM     79  CZ  ARG A   9      46.904 -26.381 -74.014  1.00 32.59           C  
ATOM     80  N   TYR A  10      40.415 -28.807 -70.194  1.00 34.81           N  
ATOM     81  CA  TYR A  10      39.135 -28.500 -70.820  1.00 34.81           C  
ATOM     82  C   TYR A  10      38.855 -27.002 -70.782  1.00 34.81           C  
ATOM     83  CB  TYR A  10      38.000 -29.260 -70.128  1.00 34.81           C  
ATOM     84  O   TYR A  10      39.088 -26.346 -69.764  1.00 34.81           O  
ATOM     85  CG  TYR A  10      37.712 -30.610 -70.740  1.00 34.81           C  
ATOM     86  CD1 TYR A  10      36.879 -30.729 -71.850  1.00 34.81           C  
ATOM     87  CD2 TYR A  10      38.270 -31.768 -70.209  1.00 34.81           C  
ATOM     88  CE1 TYR A  10      36.608 -31.970 -72.417  1.00 34.81           C  
ATOM     89  CE2 TYR A  10      38.006 -33.014 -70.768  1.00 34.81           C  
ATOM     90  OH  TYR A  10      36.912 -34.336 -72.426  1.00 34.81           O  
ATOM     91  CZ  TYR A  10      37.176 -33.105 -71.870  1.00 34.81           C  
ATOM     92  N   GLY A  11      38.923 -26.261 -71.959  1.00 31.39           N  
ATOM     93  CA  GLY A  11      38.310 -25.338 -72.901  1.00 31.39           C  
ATOM     94  C   GLY A  11      37.011 -24.741 -72.392  1.00 31.39           C  
ATOM     95  O   GLY A  11      36.219 -25.427 -71.743  1.00 31.39           O  
ATOM     96  N   ARG A  12      37.039 -23.551 -71.823  1.00 36.54           N  
ATOM     97  CA  ARG A  12      36.164 -22.429 -71.498  1.00 36.54           C  
ATOM     98  C   ARG A  12      35.203 -22.134 -72.644  1.00 36.54           C  
ATOM     99  CB  ARG A  12      36.989 -21.181 -71.171  1.00 36.54           C  
ATOM    100  O   ARG A  12      35.631 -21.790 -73.748  1.00 36.54           O  
ATOM    101  CG  ARG A  12      37.330 -21.037 -69.697  1.00 36.54           C  
ATOM    102  CD  ARG A  12      38.039 -19.721 -69.408  1.00 36.54           C  
ATOM    103  NE  ARG A  12      38.401 -19.602 -67.999  1.00 36.54           N  
ATOM    104  NH1 ARG A  12      39.466 -17.564 -68.232  1.00 36.54           N  
ATOM    105  NH2 ARG A  12      39.348 -18.573 -66.177  1.00 36.54           N  
ATOM    106  CZ  ARG A  12      39.071 -18.580 -67.472  1.00 36.54           C  
ATOM    107  N   THR A  13      34.082 -22.877 -72.727  1.00 36.61           N  
ATOM    108  CA  THR A  13      32.861 -22.295 -73.273  1.00 36.61           C  
ATOM    109  C   THR A  13      31.628 -22.928 -72.635  1.00 36.61           C  
ATOM    110  CB  THR A  13      32.796 -22.465 -74.802  1.00 36.61           C  
ATOM    111  O   THR A  13      31.544 -24.152 -72.515  1.00 36.61           O  
ATOM    112  CG2 THR A  13      33.161 -21.167 -75.515  1.00 36.61           C  
ATOM    113  OG1 THR A  13      33.713 -23.491 -75.202  1.00 36.61           O  
ATOM    114  N   ALA A  14      31.070 -22.284 -71.579  1.00 35.99           N  
ATOM    115  CA  ALA A  14      29.615 -22.229 -71.466  1.00 35.99           C  
ATOM    116  C   ALA A  14      29.190 -21.761 -70.077  1.00 35.99           C  
ATOM    117  CB  ALA A  14      29.005 -23.594 -71.774  1.00 35.99           C  
ATOM    118  O   ALA A  14      29.483 -22.420 -69.077  1.00 35.99           O  
ATOM    119  N   ARG A  15      29.039 -20.398 -69.826  1.00 33.27           N  
ATOM    120  CA  ARG A  15      28.084 -20.141 -68.752  1.00 33.27           C  
ATOM    121  C   ARG A  15      27.304 -18.856 -69.009  1.00 33.27           C  
ATOM    122  CB  ARG A  15      28.801 -20.058 -67.403  1.00 33.27           C  
ATOM    123  O   ARG A  15      27.874 -17.763 -68.987  1.00 33.27           O  
ATOM    124  CG  ARG A  15      28.450 -21.188 -66.448  1.00 33.27           C  
ATOM    125  CD  ARG A  15      29.113 -21.006 -65.090  1.00 33.27           C  
ATOM    126  NE  ARG A  15      28.557 -21.916 -64.092  1.00 33.27           N  
ATOM    127  NH1 ARG A  15      30.481 -22.026 -62.819  1.00 33.27           N  
ATOM    128  NH2 ARG A  15      28.617 -23.202 -62.191  1.00 33.27           N  
ATOM    129  CZ  ARG A  15      29.220 -22.379 -63.036  1.00 33.27           C  
ATOM    130  N   ASP A  16      26.410 -18.845 -69.994  1.00 37.43           N  
ATOM    131  CA  ASP A  16      25.289 -17.932 -69.796  1.00 37.43           C  
ATOM    132  C   ASP A  16      23.967 -18.592 -70.182  1.00 37.43           C  
ATOM    133  CB  ASP A  16      25.492 -16.649 -70.604  1.00 37.43           C  
ATOM    134  O   ASP A  16      23.769 -18.964 -71.340  1.00 37.43           O  
ATOM    135  CG  ASP A  16      26.467 -15.684 -69.952  1.00 37.43           C  
ATOM    136  OD1 ASP A  16      26.733 -15.815 -68.737  1.00 37.43           O  
ATOM    137  OD2 ASP A  16      26.971 -14.784 -70.657  1.00 37.43           O  
ATOM    138  N   HIS A  17      23.406 -19.359 -69.292  1.00 39.34           N  
ATOM    139  CA  HIS A  17      21.948 -19.362 -69.292  1.00 39.34           C  
ATOM    140  C   HIS A  17      21.397 -19.844 -67.954  1.00 39.34           C  
ATOM    141  CB  HIS A  17      21.414 -20.239 -70.426  1.00 39.34           C  
ATOM    142  O   HIS A  17      21.579 -21.007 -67.586  1.00 39.34           O  
ATOM    143  CG  HIS A  17      21.499 -19.595 -71.774  1.00 39.34           C  
ATOM    144  CD2 HIS A  17      22.293 -19.861 -72.838  1.00 39.34           C  
ATOM    145  ND1 HIS A  17      20.700 -18.535 -72.144  1.00 39.34           N  
ATOM    146  CE1 HIS A  17      20.998 -18.177 -73.381  1.00 39.34           C  
ATOM    147  NE2 HIS A  17      21.962 -18.965 -73.825  1.00 39.34           N  
ATOM    148  N   LEU A  18      21.238 -18.978 -66.999  1.00 36.17           N  
ATOM    149  CA  LEU A  18      20.342 -19.319 -65.900  1.00 36.17           C  
ATOM    150  C   LEU A  18      19.560 -18.094 -65.437  1.00 36.17           C  
ATOM    151  CB  LEU A  18      21.130 -19.908 -64.728  1.00 36.17           C  
ATOM    152  O   LEU A  18      20.126 -17.185 -64.826  1.00 36.17           O  
ATOM    153  CG  LEU A  18      20.495 -21.104 -64.017  1.00 36.17           C  
ATOM    154  CD1 LEU A  18      21.360 -22.347 -64.195  1.00 36.17           C  
ATOM    155  CD2 LEU A  18      20.288 -20.799 -62.537  1.00 36.17           C  
ATOM    156  N   LEU A  19      18.670 -17.538 -66.335  1.00 30.95           N  
ATOM    157  CA  LEU A  19      17.434 -17.030 -65.750  1.00 30.95           C  
ATOM    158  C   LEU A  19      16.622 -16.255 -66.782  1.00 30.95           C  
ATOM    159  CB  LEU A  19      17.739 -16.134 -64.546  1.00 30.95           C  
ATOM    160  O   LEU A  19      17.046 -15.191 -67.240  1.00 30.95           O  
ATOM    161  CG  LEU A  19      18.026 -16.849 -63.225  1.00 30.95           C  
ATOM    162  CD1 LEU A  19      18.948 -16.002 -62.354  1.00 30.95           C  
ATOM    163  CD2 LEU A  19      16.726 -17.160 -62.491  1.00 30.95           C  
ATOM    164  N   ASP A  20      15.884 -16.895 -67.609  1.00 27.88           N  
ATOM    165  CA  ASP A  20      14.600 -16.865 -68.303  1.00 27.88           C  
ATOM    166  C   ASP A  20      13.479 -16.420 -67.367  1.00 27.88           C  
ATOM    167  CB  ASP A  20      14.277 -18.240 -68.893  1.00 27.88           C  
ATOM    168  O   ASP A  20      13.174 -17.101 -66.387  1.00 27.88           O  
ATOM    169  CG  ASP A  20      14.159 -18.223 -70.407  1.00 27.88           C  
ATOM    170  OD1 ASP A  20      14.310 -17.143 -71.019  1.00 27.88           O  
ATOM    171  OD2 ASP A  20      13.909 -19.298 -70.994  1.00 27.88           O  
ATOM    172  N   TRP A  21      13.147 -15.099 -67.278  1.00 31.20           N  
ATOM    173  CA  TRP A  21      11.785 -14.633 -67.038  1.00 31.20           C  
ATOM    174  C   TRP A  21      11.252 -13.864 -68.243  1.00 31.20           C  
ATOM    175  CB  TRP A  21      11.732 -13.749 -65.788  1.00 31.20           C  
ATOM    176  O   TRP A  21      11.898 -12.932 -68.727  1.00 31.20           O  
ATOM    177  CG  TRP A  21      10.341 -13.419 -65.335  1.00 31.20           C  
ATOM    178  CD1 TRP A  21       9.433 -12.622 -65.975  1.00 31.20           C  
ATOM    179  CD2 TRP A  21       9.702 -13.876 -64.139  1.00 31.20           C  
ATOM    180  CE2 TRP A  21       8.406 -13.316 -64.118  1.00 31.20           C  
ATOM    181  CE3 TRP A  21      10.100 -14.706 -63.082  1.00 31.20           C  
ATOM    182  NE1 TRP A  21       8.267 -12.556 -65.248  1.00 31.20           N  
ATOM    183  CH2 TRP A  21       7.918 -14.375 -62.058  1.00 31.20           C  
ATOM    184  CZ2 TRP A  21       7.504 -13.560 -63.079  1.00 31.20           C  
ATOM    185  CZ3 TRP A  21       9.201 -14.947 -62.050  1.00 31.20           C  
ATOM    186  N   ALA A  22      10.506 -14.493 -69.125  1.00 30.02           N  
ATOM    187  CA  ALA A  22       9.241 -14.523 -69.854  1.00 30.02           C  
ATOM    188  C   ALA A  22       8.363 -13.332 -69.479  1.00 30.02           C  
ATOM    189  CB  ALA A  22       8.502 -15.831 -69.585  1.00 30.02           C  
ATOM    190  O   ALA A  22       8.111 -13.088 -68.297  1.00 30.02           O  
ATOM    191  N   THR A  23       8.303 -12.265 -70.339  1.00 28.23           N  
ATOM    192  CA  THR A  23       7.052 -11.592 -70.672  1.00 28.23           C  
ATOM    193  C   THR A  23       6.878 -11.493 -72.184  1.00 28.23           C  
ATOM    194  CB  THR A  23       6.994 -10.183 -70.052  1.00 28.23           C  
ATOM    195  O   THR A  23       7.822 -11.158 -72.903  1.00 28.23           O  
ATOM    196  CG2 THR A  23       6.636 -10.248 -68.571  1.00 28.23           C  
ATOM    197  OG1 THR A  23       8.273  -9.552 -70.195  1.00 28.23           O  
ATOM    198  N   CYS A  24       6.169 -12.430 -72.816  1.00 29.05           N  
ATOM    199  CA  CYS A  24       5.122 -12.591 -73.819  1.00 29.05           C  
ATOM    200  C   CYS A  24       4.133 -11.432 -73.767  1.00 29.05           C  
ATOM    201  CB  CYS A  24       4.382 -13.913 -73.614  1.00 29.05           C  
ATOM    202  O   CYS A  24       3.688 -11.039 -72.687  1.00 29.05           O  
ATOM    203  SG  CYS A  24       5.174 -15.323 -74.419  1.00 29.05           S  
ATOM    204  N   GLY A  25       4.083 -10.611 -74.821  1.00 28.41           N  
ATOM    205  CA  GLY A  25       2.990 -10.533 -75.777  1.00 28.41           C  
ATOM    206  C   GLY A  25       2.944  -9.213 -76.524  1.00 28.41           C  
ATOM    207  O   GLY A  25       3.074  -8.147 -75.920  1.00 28.41           O  
ATOM    208  N   ARG A  26       3.224  -9.350 -77.850  1.00 26.81           N  
ATOM    209  CA  ARG A  26       2.359  -9.426 -79.023  1.00 26.81           C  
ATOM    210  C   ARG A  26       2.504  -8.181 -79.891  1.00 26.81           C  
ATOM    211  CB  ARG A  26       0.898  -9.604 -78.603  1.00 26.81           C  
ATOM    212  O   ARG A  26       2.306  -7.060 -79.417  1.00 26.81           O  
ATOM    213  CG  ARG A  26       0.254 -10.872 -79.141  1.00 26.81           C  
ATOM    214  CD  ARG A  26      -1.196 -11.001 -78.693  1.00 26.81           C  
ATOM    215  NE  ARG A  26      -1.722 -12.338 -78.952  1.00 26.81           N  
ATOM    216  NH1 ARG A  26      -3.853 -11.871 -78.190  1.00 26.81           N  
ATOM    217  NH2 ARG A  26      -3.346 -13.962 -78.981  1.00 26.81           N  
ATOM    218  CZ  ARG A  26      -2.973 -12.721 -78.707  1.00 26.81           C  
ATOM    219  N   GLY A  27       3.081  -8.364 -81.123  1.00 27.65           N  
ATOM    220  CA  GLY A  27       2.664  -8.698 -82.475  1.00 27.65           C  
ATOM    221  C   GLY A  27       2.471  -7.480 -83.358  1.00 27.65           C  
ATOM    222  O   GLY A  27       1.861  -6.493 -82.940  1.00 27.65           O  
ATOM    223  N   ARG A  28       3.282  -7.409 -84.404  1.00 28.69           N  
ATOM    224  CA  ARG A  28       3.052  -7.675 -85.820  1.00 28.69           C  
ATOM    225  C   ARG A  28       3.479  -6.489 -86.677  1.00 28.69           C  
ATOM    226  CB  ARG A  28       1.578  -8.001 -86.074  1.00 28.69           C  
ATOM    227  O   ARG A  28       3.053  -5.357 -86.437  1.00 28.69           O  
ATOM    228  CG  ARG A  28       1.335  -9.423 -86.555  1.00 28.69           C  
ATOM    229  CD  ARG A  28      -0.142  -9.687 -86.812  1.00 28.69           C  
ATOM    230  NE  ARG A  28      -0.371 -11.047 -87.289  1.00 28.69           N  
ATOM    231  NH1 ARG A  28      -2.672 -10.853 -87.367  1.00 28.69           N  
ATOM    232  NH2 ARG A  28      -1.661 -12.820 -87.972  1.00 28.69           N  
ATOM    233  CZ  ARG A  28      -1.568 -11.571 -87.542  1.00 28.69           C  
ATOM    234  N   ARG A  29       4.405  -6.744 -87.650  1.00 28.56           N  
ATOM    235  CA  ARG A  29       4.453  -7.097 -89.066  1.00 28.56           C  
ATOM    236  C   ARG A  29       5.000  -5.942 -89.899  1.00 28.56           C  
ATOM    237  CB  ARG A  29       3.064  -7.494 -89.569  1.00 28.56           C  
ATOM    238  O   ARG A  29       4.497  -4.819 -89.818  1.00 28.56           O  
ATOM    239  CG  ARG A  29       2.923  -8.975 -89.883  1.00 28.56           C  
ATOM    240  CD  ARG A  29       1.533  -9.311 -90.405  1.00 28.56           C  
ATOM    241  NE  ARG A  29       1.375 -10.745 -90.633  1.00 28.56           N  
ATOM    242  NH1 ARG A  29      -0.862 -10.618 -91.197  1.00 28.56           N  
ATOM    243  NH2 ARG A  29       0.209 -12.645 -91.184  1.00 28.56           N  
ATOM    244  CZ  ARG A  29       0.241 -11.333 -91.004  1.00 28.56           C  
ATOM    245  N   GLN A  30       6.104  -6.185 -90.642  1.00 29.09           N  
ATOM    246  CA  GLN A  30       6.536  -6.583 -91.978  1.00 29.09           C  
ATOM    247  C   GLN A  30       6.664  -5.373 -92.899  1.00 29.09           C  
ATOM    248  CB  GLN A  30       5.562  -7.599 -92.577  1.00 29.09           C  
ATOM    249  O   GLN A  30       5.757  -4.540 -92.967  1.00 29.09           O  
ATOM    250  CG  GLN A  30       6.150  -8.994 -92.737  1.00 29.09           C  
ATOM    251  CD  GLN A  30       5.181  -9.970 -93.378  1.00 29.09           C  
ATOM    252  NE2 GLN A  30       5.612 -11.216 -93.537  1.00 29.09           N  
ATOM    253  OE1 GLN A  30       4.053  -9.606 -93.726  1.00 29.09           O  
ATOM    254  N   GLN A  31       7.834  -5.198 -93.545  1.00 29.26           N  
ATOM    255  CA  GLN A  31       8.301  -5.437 -94.907  1.00 29.26           C  
ATOM    256  C   GLN A  31       8.680  -4.130 -95.596  1.00 29.26           C  
ATOM    257  CB  GLN A  31       7.233  -6.170 -95.721  1.00 29.26           C  
ATOM    258  O   GLN A  31       7.899  -3.176 -95.602  1.00 29.26           O  
ATOM    259  CG  GLN A  31       7.667  -7.546 -96.207  1.00 29.26           C  
ATOM    260  CD  GLN A  31       6.550  -8.301 -96.903  1.00 29.26           C  
ATOM    261  NE2 GLN A  31       6.803  -9.564 -97.230  1.00 29.26           N  
ATOM    262  OE1 GLN A  31       5.469  -7.754 -97.144  1.00 29.26           O  
ATOM    263  N   GLN A  32       9.937  -3.984 -96.003  1.00 29.13           N  
ATOM    264  CA  GLN A  32      10.786  -3.986 -97.189  1.00 29.13           C  
ATOM    265  C   GLN A  32      10.238  -3.045 -98.259  1.00 29.13           C  
ATOM    266  CB  GLN A  32      10.919  -5.401 -97.753  1.00 29.13           C  
ATOM    267  O   GLN A  32       9.057  -3.112 -98.606  1.00 29.13           O  
ATOM    268  CG  GLN A  32      12.358  -5.888 -97.858  1.00 29.13           C  
ATOM    269  CD  GLN A  32      12.455  -7.361 -98.210  1.00 29.13           C  
ATOM    270  NE2 GLN A  32      13.621  -7.952 -97.974  1.00 29.13           N  
ATOM    271  OE1 GLN A  32      11.489  -7.962 -98.691  1.00 29.13           O  
ATOM    272  N   GLN A  33      11.025  -2.113 -98.703  1.00 28.04           N  
ATOM    273  CA  GLN A  33      11.786  -1.772 -99.900  1.00 28.04           C  
ATOM    274  C   GLN A  33      10.913  -1.040-100.917  1.00 28.04           C  
ATOM    275  CB  GLN A  33      12.386  -3.028-100.532  1.00 28.04           C  
ATOM    276  O   GLN A  33       9.806  -1.484-101.226  1.00 28.04           O  
ATOM    277  CG  GLN A  33      13.905  -3.098-100.440  1.00 28.04           C  
ATOM    278  CD  GLN A  33      14.458  -4.445-100.865  1.00 28.04           C  
ATOM    279  NE2 GLN A  33      15.692  -4.732-100.466  1.00 28.04           N  
ATOM    280  OE1 GLN A  33      13.781  -5.222-101.546  1.00 28.04           O  
ATOM    281  N   GLN A  34      11.388   0.091-101.387  1.00 27.87           N  
ATOM    282  CA  GLN A  34      11.862   0.520-102.698  1.00 27.87           C  
ATOM    283  C   GLN A  34      10.884   1.498-103.343  1.00 27.87           C  
ATOM    284  CB  GLN A  34      12.077  -0.687-103.613  1.00 27.87           C  
ATOM    285  O   GLN A  34       9.683   1.230-103.411  1.00 27.87           O  
ATOM    286  CG  GLN A  34      13.536  -0.940-103.966  1.00 27.87           C  
ATOM    287  CD  GLN A  34      13.747  -2.260-104.683  1.00 27.87           C  
ATOM    288  NE2 GLN A  34      14.969  -2.780-104.621  1.00 27.87           N  
ATOM    289  OE1 GLN A  34      12.820  -2.809-105.287  1.00 27.87           O  
ATOM    290  N   GLN A  35      11.407   2.649-103.763  1.00 26.87           N  
ATOM    291  CA  GLN A  35      11.633   3.204-105.093  1.00 26.87           C  
ATOM    292  C   GLN A  35      10.664   4.346-105.385  1.00 26.87           C  
ATOM    293  CB  GLN A  35      11.498   2.116-106.160  1.00 26.87           C  
ATOM    294  O   GLN A  35       9.450   4.189-105.241  1.00 26.87           O  
ATOM    295  CG  GLN A  35      12.694   2.020-107.096  1.00 26.87           C  
ATOM    296  CD  GLN A  35      12.707   0.736-107.903  1.00 26.87           C  
ATOM    297  NE2 GLN A  35      13.901   0.253-108.231  1.00 26.87           N  
ATOM    298  OE1 GLN A  35      11.653   0.181-108.229  1.00 26.87           O  
ATOM    299  N   GLN A  36      11.221   5.487-105.679  1.00 27.26           N  
ATOM    300  CA  GLN A  36      11.390   6.271-106.898  1.00 27.26           C  
ATOM    301  C   GLN A  36      10.298   7.329-107.027  1.00 27.26           C  
ATOM    302  CB  GLN A  36      11.386   5.360-108.127  1.00 27.26           C  
ATOM    303  O   GLN A  36       9.111   7.024-106.892  1.00 27.26           O  
ATOM    304  CG  GLN A  36      12.713   5.330-108.874  1.00 27.26           C  
ATOM    305  CD  GLN A  36      12.785   4.212-109.896  1.00 27.26           C  
ATOM    306  NE2 GLN A  36      14.001   3.796-110.236  1.00 27.26           N  
ATOM    307  OE1 GLN A  36      11.757   3.724-110.377  1.00 27.26           O  
ATOM    308  N   GLN A  37      10.710   8.538-107.169  1.00 27.20           N  
ATOM    309  CA  GLN A  37      10.398   9.317-108.363  1.00 27.20           C  
ATOM    310  C   GLN A  37      10.234  10.796-108.027  1.00 27.20           C  
ATOM    311  CB  GLN A  37       9.130   8.787-109.034  1.00 27.20           C  
ATOM    312  O   GLN A  37       9.459  11.155-107.138  1.00 27.20           O  
ATOM    313  CG  GLN A  37       9.326   8.391-110.492  1.00 27.20           C  
ATOM    314  CD  GLN A  37       8.183   7.551-111.030  1.00 27.20           C  
ATOM    315  NE2 GLN A  37       8.477   6.714-112.019  1.00 27.20           N  
ATOM    316  OE1 GLN A  37       7.045   7.652-110.560  1.00 27.20           O  
ATOM    317  N   GLN A  38      11.114  11.586-108.648  1.00 28.84           N  
ATOM    318  CA  GLN A  38      11.088  12.455-109.820  1.00 28.84           C  
ATOM    319  C   GLN A  38      10.468  13.809-109.487  1.00 28.84           C  
ATOM    320  CB  GLN A  38      10.318  11.792-110.963  1.00 28.84           C  
ATOM    321  O   GLN A  38       9.375  13.875-108.922  1.00 28.84           O  
ATOM    322  CG  GLN A  38      11.211  11.212-112.052  1.00 28.84           C  
ATOM    323  CD  GLN A  38      10.437  10.414-113.084  1.00 28.84           C  
ATOM    324  NE2 GLN A  38      11.156   9.711-113.951  1.00 28.84           N  
ATOM    325  OE1 GLN A  38       9.202  10.429-113.100  1.00 28.84           O  
ATOM    326  N   THR A  39      11.225  14.870-109.718  1.00 26.88           N  
ATOM    327  CA  THR A  39      11.350  15.889-110.755  1.00 26.88           C  
ATOM    328  C   THR A  39      10.722  17.203-110.300  1.00 26.88           C  
ATOM    329  CB  THR A  39      10.694  15.431-112.071  1.00 26.88           C  
ATOM    330  O   THR A  39       9.623  17.211-109.741  1.00 26.88           O  
ATOM    331  CG2 THR A  39      11.724  15.326-113.191  1.00 26.88           C  
ATOM    332  OG1 THR A  39      10.086  14.149-111.874  1.00 26.88           O  
ATOM    333  N   HIS A  40      11.486  18.249-110.296  1.00 27.84           N  
ATOM    334  CA  HIS A  40      11.776  19.435-111.094  1.00 27.84           C  
ATOM    335  C   HIS A  40      11.135  20.678-110.487  1.00 27.84           C  
ATOM    336  CB  HIS A  40      11.291  19.244-112.532  1.00 27.84           C  
ATOM    337  O   HIS A  40       9.963  20.655-110.107  1.00 27.84           O  
ATOM    338  CG  HIS A  40      12.378  18.866-113.487  1.00 27.84           C  
ATOM    339  CD2 HIS A  40      12.406  17.955-114.488  1.00 27.84           C  
ATOM    340  ND1 HIS A  40      13.624  19.456-113.468  1.00 27.84           N  
ATOM    341  CE1 HIS A  40      14.372  18.923-114.419  1.00 27.84           C  
ATOM    342  NE2 HIS A  40      13.656  18.009-115.053  1.00 27.84           N  
ATOM    343  N   ALA A  41      11.901  21.676-110.108  1.00 28.14           N  
ATOM    344  CA  ALA A  41      11.776  23.024-110.655  1.00 28.14           C  
ATOM    345  C   ALA A  41      12.809  23.964-110.040  1.00 28.14           C  
ATOM    346  CB  ALA A  41      10.366  23.564-110.423  1.00 28.14           C  
ATOM    347  O   ALA A  41      12.891  24.092-108.816  1.00 28.14           O  
ATOM    348  N   GLN A  42      13.830  24.289-110.890  1.00 30.94           N  
ATOM    349  CA  GLN A  42      14.401  25.404-111.638  1.00 30.94           C  
ATOM    350  C   GLN A  42      15.026  26.433-110.701  1.00 30.94           C  
ATOM    351  CB  GLN A  42      13.335  26.067-112.511  1.00 30.94           C  
ATOM    352  O   GLN A  42      14.405  26.841-109.717  1.00 30.94           O  
ATOM    353  CG  GLN A  42      13.270  25.515-113.929  1.00 30.94           C  
ATOM    354  CD  GLN A  42      12.288  26.267-114.807  1.00 30.94           C  
ATOM    355  NE2 GLN A  42      12.442  26.132-116.120  1.00 30.94           N  
ATOM    356  OE1 GLN A  42      11.396  26.963-114.310  1.00 30.94           O  
ATOM    357  N   PRO A  43      15.987  27.191-111.250  1.00 38.87           N  
ATOM    358  CA  PRO A  43      17.381  27.603-111.428  1.00 38.87           C  
ATOM    359  C   PRO A  43      17.582  29.105-111.240  1.00 38.87           C  
ATOM    360  CB  PRO A  43      17.690  27.187-112.869  1.00 38.87           C  
ATOM    361  O   PRO A  43      16.615  29.836-111.011  1.00 38.87           O  
ATOM    362  CG  PRO A  43      16.408  27.391-113.609  1.00 38.87           C  
ATOM    363  CD  PRO A  43      15.342  27.769-112.621  1.00 38.87           C  
ATOM    364  N   SER A  44      18.688  29.464-110.675  1.00 28.54           N  
ATOM    365  CA  SER A  44      19.529  30.395-111.421  1.00 28.54           C  
ATOM    366  C   SER A  44      20.325  31.295-110.482  1.00 28.54           C  
ATOM    367  CB  SER A  44      18.679  31.249-112.362  1.00 28.54           C  
ATOM    368  O   SER A  44      19.778  31.830-109.515  1.00 28.54           O  
ATOM    369  OG  SER A  44      17.637  31.896-111.652  1.00 28.54           O  
ATOM    370  N   GLN A  45      21.626  31.150-110.561  1.00 29.89           N  
ATOM    371  CA  GLN A  45      22.627  31.943-111.267  1.00 29.89           C  
ATOM    372  C   GLN A  45      23.549  32.663-110.287  1.00 29.89           C  
ATOM    373  CB  GLN A  45      21.954  32.956-112.195  1.00 29.89           C  
ATOM    374  O   GLN A  45      23.081  33.323-109.356  1.00 29.89           O  
ATOM    375  CG  GLN A  45      21.724  32.437-113.608  1.00 29.89           C  
ATOM    376  CD  GLN A  45      21.216  33.510-114.552  1.00 29.89           C  
ATOM    377  NE2 GLN A  45      20.903  33.117-115.782  1.00 29.89           N  
ATOM    378  OE1 GLN A  45      21.105  34.682-114.178  1.00 29.89           O  
ATOM    379  N   GLY A  46      24.800  32.286-110.288  1.00 31.11           N  
ATOM    380  CA  GLY A  46      25.899  33.068-110.832  1.00 31.11           C  
ATOM    381  C   GLY A  46      27.125  33.078-109.938  1.00 31.11           C  
ATOM    382  O   GLY A  46      27.011  33.248-108.723  1.00 31.11           O  
ATOM    383  N   SER A  47      28.160  32.403-110.376  1.00 27.60           N  
ATOM    384  CA  SER A  47      29.482  32.601-110.961  1.00 27.60           C  
ATOM    385  C   SER A  47      30.383  33.407-110.031  1.00 27.60           C  
ATOM    386  CB  SER A  47      29.371  33.305-112.313  1.00 27.60           C  
ATOM    387  O   SER A  47      29.929  34.354-109.385  1.00 27.60           O  
ATOM    388  OG  SER A  47      28.702  34.547-112.180  1.00 27.60           O  
ATOM    389  N   THR A  48      31.482  32.851-109.632  1.00 30.87           N  
ATOM    390  CA  THR A  48      32.866  33.120-110.007  1.00 30.87           C  
ATOM    391  C   THR A  48      33.782  33.042-108.789  1.00 30.87           C  
ATOM    392  CB  THR A  48      33.006  34.503-110.670  1.00 30.87           C  
ATOM    393  O   THR A  48      33.445  33.552-107.719  1.00 30.87           O  
ATOM    394  CG2 THR A  48      32.814  34.411-112.180  1.00 30.87           C  
ATOM    395  OG1 THR A  48      32.018  35.388-110.127  1.00 30.87           O  
ATOM    396  N   ALA A  49      34.636  32.093-108.756  1.00 31.53           N  
ATOM    397  CA  ALA A  49      36.068  31.809-108.799  1.00 31.53           C  
ATOM    398  C   ALA A  49      36.861  32.871-108.043  1.00 31.53           C  
ATOM    399  CB  ALA A  49      36.550  31.719-110.245  1.00 31.53           C  
ATOM    400  O   ALA A  49      36.616  34.069-108.204  1.00 31.53           O  
ATOM    401  N   THR A  50      37.543  32.451-106.978  1.00 33.21           N  
ATOM    402  CA  THR A  50      38.952  32.792-106.813  1.00 33.21           C  
ATOM    403  C   THR A  50      39.499  32.212-105.511  1.00 33.21           C  
ATOM    404  CB  THR A  50      39.163  34.317-106.827  1.00 33.21           C  
ATOM    405  O   THR A  50      38.833  32.261-104.475  1.00 33.21           O  
ATOM    406  CG2 THR A  50      38.960  34.887-108.227  1.00 33.21           C  
ATOM    407  OG1 THR A  50      38.228  34.932-105.932  1.00 33.21           O  
ATOM    408  N   GLY A  51      40.347  31.175-105.584  1.00 32.87           N  
ATOM    409  CA  GLY A  51      41.749  30.899-105.315  1.00 32.87           C  
ATOM    410  C   GLY A  51      42.312  31.727-104.175  1.00 32.87           C  
ATOM    411  O   GLY A  51      42.074  32.935-104.102  1.00 32.87           O  
ATOM    412  N   ARG A  52      42.593  31.039-103.029  1.00 30.55           N  
ATOM    413  CA  ARG A  52      43.866  31.306-102.367  1.00 30.55           C  
ATOM    414  C   ARG A  52      43.912  30.658-100.988  1.00 30.55           C  
ATOM    415  CB  ARG A  52      44.104  32.813-102.246  1.00 30.55           C  
ATOM    416  O   ARG A  52      42.994  30.830-100.184  1.00 30.55           O  
ATOM    417  CG  ARG A  52      45.423  33.278-102.843  1.00 30.55           C  
ATOM    418  CD  ARG A  52      45.573  34.791-102.769  1.00 30.55           C  
ATOM    419  NE  ARG A  52      46.806  35.242-103.409  1.00 30.55           N  
ATOM    420  NH1 ARG A  52      46.345  37.494-103.178  1.00 30.55           N  
ATOM    421  NH2 ARG A  52      48.290  36.814-104.183  1.00 30.55           N  
ATOM    422  CZ  ARG A  52      47.144  36.516-103.588  1.00 30.55           C  
ATOM    423  N   ARG A  53      44.787  29.623-100.803  1.00 32.02           N  
ATOM    424  CA  ARG A  53      45.942  29.128-100.062  1.00 32.02           C  
ATOM    425  C   ARG A  53      46.146  29.917 -98.773  1.00 32.02           C  
ATOM    426  CB  ARG A  53      47.205  29.197-100.924  1.00 32.02           C  
ATOM    427  O   ARG A  53      46.140  31.150 -98.787  1.00 32.02           O  
ATOM    428  CG  ARG A  53      47.531  27.899-101.646  1.00 32.02           C  
ATOM    429  CD  ARG A  53      48.815  28.011-102.455  1.00 32.02           C  
ATOM    430  NE  ARG A  53      49.076  26.796-103.223  1.00 32.02           N  
ATOM    431  NH1 ARG A  53      51.084  27.531-104.096  1.00 32.02           N  
ATOM    432  NH2 ARG A  53      50.284  25.453-104.641  1.00 32.02           N  
ATOM    433  CZ  ARG A  53      50.147  26.597-103.985  1.00 32.02           C  
ATOM    434  N   SER A  54      46.005  29.262 -97.575  1.00 30.17           N  
ATOM    435  CA  SER A  54      47.010  28.921 -96.573  1.00 30.17           C  
ATOM    436  C   SER A  54      46.561  29.337 -95.176  1.00 30.17           C  
ATOM    437  CB  SER A  54      48.347  29.585 -96.906  1.00 30.17           C  
ATOM    438  O   SER A  54      46.105  30.465 -94.975  1.00 30.17           O  
ATOM    439  OG  SER A  54      48.171  30.618 -97.860  1.00 30.17           O  
ATOM    440  N   ARG A  55      46.392  28.290 -94.307  1.00 30.62           N  
ATOM    441  CA  ARG A  55      47.090  28.165 -93.032  1.00 30.62           C  
ATOM    442  C   ARG A  55      46.477  27.060 -92.178  1.00 30.62           C  
ATOM    443  CB  ARG A  55      47.063  29.492 -92.270  1.00 30.62           C  
ATOM    444  O   ARG A  55      45.254  26.916 -92.124  1.00 30.62           O  
ATOM    445  CG  ARG A  55      48.234  30.408 -92.587  1.00 30.62           C  
ATOM    446  CD  ARG A  55      48.187  31.688 -91.764  1.00 30.62           C  
ATOM    447  NE  ARG A  55      49.301  32.576 -92.084  1.00 30.62           N  
ATOM    448  NH1 ARG A  55      48.674  34.235 -90.605  1.00 30.62           N  
ATOM    449  NH2 ARG A  55      50.553  34.491 -91.893  1.00 30.62           N  
ATOM    450  CZ  ARG A  55      49.507  33.765 -91.527  1.00 30.62           C  
ATOM    451  N   PRO A  56      47.336  26.209 -91.507  1.00 37.10           N  
ATOM    452  CA  PRO A  56      47.214  24.972 -90.733  1.00 37.10           C  
ATOM    453  C   PRO A  56      46.529  25.185 -89.385  1.00 37.10           C  
ATOM    454  CB  PRO A  56      48.668  24.531 -90.542  1.00 37.10           C  
ATOM    455  O   PRO A  56      46.737  26.214 -88.738  1.00 37.10           O  
ATOM    456  CG  PRO A  56      49.470  25.781 -90.702  1.00 37.10           C  
ATOM    457  CD  PRO A  56      48.533  26.914 -91.009  1.00 37.10           C  
ATOM    458  N   HIS A  57      45.264  24.799 -89.203  1.00 31.21           N  
ATOM    459  CA  HIS A  57      44.440  24.581 -88.020  1.00 31.21           C  
ATOM    460  C   HIS A  57      45.012  23.469 -87.147  1.00 31.21           C  
ATOM    461  CB  HIS A  57      43.003  24.247 -88.422  1.00 31.21           C  
ATOM    462  O   HIS A  57      45.362  22.398 -87.649  1.00 31.21           O  
ATOM    463  CG  HIS A  57      42.031  25.350 -88.148  1.00 31.21           C  
ATOM    464  CD2 HIS A  57      41.246  26.071 -88.983  1.00 31.21           C  
ATOM    465  ND1 HIS A  57      41.785  25.827 -86.879  1.00 31.21           N  
ATOM    466  CE1 HIS A  57      40.888  26.796 -86.945  1.00 31.21           C  
ATOM    467  NE2 HIS A  57      40.545  26.964 -88.211  1.00 31.21           N  
ATOM    468  N   VAL A  58      45.877  23.775 -86.132  1.00 38.80           N  
ATOM    469  CA  VAL A  58      46.093  23.227 -84.798  1.00 38.80           C  
ATOM    470  C   VAL A  58      44.760  22.783 -84.198  1.00 38.80           C  
ATOM    471  CB  VAL A  58      46.781  24.252 -83.868  1.00 38.80           C  
ATOM    472  O   VAL A  58      43.818  23.574 -84.111  1.00 38.80           O  
ATOM    473  CG1 VAL A  58      46.963  23.672 -82.466  1.00 38.80           C  
ATOM    474  CG2 VAL A  58      48.126  24.682 -84.451  1.00 38.80           C  
ATOM    475  N   THR A  59      44.276  21.545 -84.519  1.00 35.66           N  
ATOM    476  CA  THR A  59      43.159  20.880 -83.857  1.00 35.66           C  
ATOM    477  C   THR A  59      43.594  20.298 -82.515  1.00 35.66           C  
ATOM    478  CB  THR A  59      42.574  19.761 -84.738  1.00 35.66           C  
ATOM    479  O   THR A  59      44.655  19.678 -82.415  1.00 35.66           O  
ATOM    480  CG2 THR A  59      41.661  20.332 -85.818  1.00 35.66           C  
ATOM    481  OG1 THR A  59      43.645  19.044 -85.364  1.00 35.66           O  
ATOM    482  N   HIS A  60      43.481  21.020 -81.355  1.00 39.67           N  
ATOM    483  CA  HIS A  60      43.111  20.681 -79.985  1.00 39.67           C  
ATOM    484  C   HIS A  60      42.063  19.573 -79.956  1.00 39.67           C  
ATOM    485  CB  HIS A  60      42.588  21.917 -79.251  1.00 39.67           C  
ATOM    486  O   HIS A  60      40.959  19.743 -80.478  1.00 39.67           O  
ATOM    487  CG  HIS A  60      43.375  22.265 -78.027  1.00 39.67           C  
ATOM    488  CD2 HIS A  60      44.264  23.260 -77.795  1.00 39.67           C  
ATOM    489  ND1 HIS A  60      43.292  21.541 -76.858  1.00 39.67           N  
ATOM    490  CE1 HIS A  60      44.096  22.078 -75.956  1.00 39.67           C  
ATOM    491  NE2 HIS A  60      44.698  23.122 -76.500  1.00 39.67           N  
ATOM    492  N   ARG A  61      42.468  18.293 -80.278  1.00 40.84           N  
ATOM    493  CA  ARG A  61      41.635  17.114 -80.064  1.00 40.84           C  
ATOM    494  C   ARG A  61      41.350  16.907 -78.581  1.00 40.84           C  
ATOM    495  CB  ARG A  61      42.305  15.869 -80.648  1.00 40.84           C  
ATOM    496  O   ARG A  61      42.276  16.768 -77.779  1.00 40.84           O  
ATOM    497  CG  ARG A  61      41.599  15.304 -81.870  1.00 40.84           C  
ATOM    498  CD  ARG A  61      42.304  14.066 -82.407  1.00 40.84           C  
ATOM    499  NE  ARG A  61      41.671  13.573 -83.627  1.00 40.84           N  
ATOM    500  NH1 ARG A  61      43.223  11.903 -84.003  1.00 40.84           N  
ATOM    501  NH2 ARG A  61      41.468  12.190 -85.450  1.00 40.84           N  
ATOM    502  CZ  ARG A  61      42.122  12.556 -84.357  1.00 40.84           C  
ATOM    503  N   GLY A  62      40.475  17.618 -77.932  1.00 44.82           N  
ATOM    504  CA  GLY A  62      39.625  17.276 -76.802  1.00 44.82           C  
ATOM    505  C   GLY A  62      39.050  15.875 -76.891  1.00 44.82           C  
ATOM    506  O   GLY A  62      38.623  15.440 -77.962  1.00 44.82           O  
ATOM    507  N   THR A  63      39.766  14.885 -76.411  1.00 46.25           N  
ATOM    508  CA  THR A  63      39.276  13.537 -76.147  1.00 46.25           C  
ATOM    509  C   THR A  63      37.778  13.553 -75.855  1.00 46.25           C  
ATOM    510  CB  THR A  63      40.024  12.892 -74.966  1.00 46.25           C  
ATOM    511  O   THR A  63      37.293  14.414 -75.119  1.00 46.25           O  
ATOM    512  CG2 THR A  63      41.465  12.560 -75.343  1.00 46.25           C  
ATOM    513  OG1 THR A  63      40.029  13.800 -73.857  1.00 46.25           O  
ATOM    514  N   PRO A  64      36.887  12.945 -76.751  1.00 44.12           N  
ATOM    515  CA  PRO A  64      35.438  12.825 -76.578  1.00 44.12           C  
ATOM    516  C   PRO A  64      35.056  11.944 -75.390  1.00 44.12           C  
ATOM    517  CB  PRO A  64      34.976  12.196 -77.895  1.00 44.12           C  
ATOM    518  O   PRO A  64      35.813  11.045 -75.016  1.00 44.12           O  
ATOM    519  CG  PRO A  64      36.204  11.567 -78.469  1.00 44.12           C  
ATOM    520  CD  PRO A  64      37.407  12.192 -77.822  1.00 44.12           C  
ATOM    521  N   LEU A  65      34.400  12.442 -74.331  1.00 44.66           N  
ATOM    522  CA  LEU A  65      33.676  11.939 -73.169  1.00 44.66           C  
ATOM    523  C   LEU A  65      33.182  10.516 -73.410  1.00 44.66           C  
ATOM    524  CB  LEU A  65      32.493  12.853 -72.838  1.00 44.66           C  
ATOM    525  O   LEU A  65      33.010   9.746 -72.463  1.00 44.66           O  
ATOM    526  CG  LEU A  65      32.650  13.746 -71.607  1.00 44.66           C  
ATOM    527  CD1 LEU A  65      31.990  15.100 -71.847  1.00 44.66           C  
ATOM    528  CD2 LEU A  65      32.059  13.068 -70.375  1.00 44.66           C  
ATOM    529  N   SER A  66      33.281   9.949 -74.733  1.00 42.89           N  
ATOM    530  CA  SER A  66      32.792   8.620 -75.083  1.00 42.89           C  
ATOM    531  C   SER A  66      33.922   7.596 -75.078  1.00 42.89           C  
ATOM    532  CB  SER A  66      32.118   8.641 -76.456  1.00 42.89           C  
ATOM    533  O   SER A  66      33.673   6.389 -75.043  1.00 42.89           O  
ATOM    534  OG  SER A  66      33.044   9.007 -77.465  1.00 42.89           O  
ATOM    535  N   MET A  67      35.143   7.973 -74.721  1.00 42.48           N  
ATOM    536  CA  MET A  67      36.322   7.125 -74.575  1.00 42.48           C  
ATOM    537  C   MET A  67      36.687   6.949 -73.104  1.00 42.48           C  
ATOM    538  CB  MET A  67      37.508   7.713 -75.341  1.00 42.48           C  
ATOM    539  O   MET A  67      37.396   6.008 -72.744  1.00 42.48           O  
ATOM    540  CG  MET A  67      38.527   6.676 -75.784  1.00 42.48           C  
ATOM    541  SD  MET A  67      39.983   7.429 -76.610  1.00 42.48           S  
ATOM    542  CE  MET A  67      40.928   5.935 -77.017  1.00 42.48           C  
ATOM    543  N   LEU A  68      35.923   7.533 -72.159  1.00 45.33           N  
ATOM    544  CA  LEU A  68      36.107   7.345 -70.724  1.00 45.33           C  
ATOM    545  C   LEU A  68      35.093   6.349 -70.172  1.00 45.33           C  
ATOM    546  CB  LEU A  68      35.979   8.682 -69.988  1.00 45.33           C  
ATOM    547  O   LEU A  68      35.298   5.780 -69.097  1.00 45.33           O  
ATOM    548  CG  LEU A  68      37.253   9.522 -69.883  1.00 45.33           C  
ATOM    549  CD1 LEU A  68      36.903  10.988 -69.648  1.00 45.33           C  
ATOM    550  CD2 LEU A  68      38.151   8.997 -68.769  1.00 45.33           C  
ATOM    551  N   ILE A  69      34.207   5.775 -71.085  1.00 43.19           N  
ATOM    552  CA  ILE A  69      33.184   4.864 -70.582  1.00 43.19           C  
ATOM    553  C   ILE A  69      33.416   3.465 -71.147  1.00 43.19           C  
ATOM    554  CB  ILE A  69      31.764   5.357 -70.937  1.00 43.19           C  
ATOM    555  O   ILE A  69      32.872   2.484 -70.635  1.00 43.19           O  
ATOM    556  CG1 ILE A  69      31.460   6.676 -70.216  1.00 43.19           C  
ATOM    557  CG2 ILE A  69      30.720   4.291 -70.592  1.00 43.19           C  
ATOM    558  CD1 ILE A  69      30.225   7.397 -70.739  1.00 43.19           C  
ATOM    559  N   SER A  70      34.635   3.100 -71.689  1.00 41.01           N  
ATOM    560  CA  SER A  70      34.802   1.722 -72.139  1.00 41.01           C  
ATOM    561  C   SER A  70      36.055   1.092 -71.540  1.00 41.01           C  
ATOM    562  CB  SER A  70      34.870   1.661 -73.665  1.00 41.01           C  
ATOM    563  O   SER A  70      36.563   0.096 -72.057  1.00 41.01           O  
ATOM    564  OG  SER A  70      35.958   0.857 -74.088  1.00 41.01           O  
ATOM    565  N   ASN A  71      36.581   1.501 -70.348  1.00 44.46           N  
ATOM    566  CA  ASN A  71      37.489   0.602 -69.644  1.00 44.46           C  
ATOM    567  C   ASN A  71      36.789  -0.113 -68.491  1.00 44.46           C  
ATOM    568  CB  ASN A  71      38.710   1.367 -69.130  1.00 44.46           C  
ATOM    569  O   ASN A  71      36.083   0.518 -67.702  1.00 44.46           O  
ATOM    570  CG  ASN A  71      39.735   1.629 -70.217  1.00 44.46           C  
ATOM    571  ND2 ASN A  71      40.657   2.547 -69.953  1.00 44.46           N  
ATOM    572  OD1 ASN A  71      39.697   1.012 -71.285  1.00 44.46           O  
ATOM    573  N   GLY A  72      35.851  -0.949 -68.686  1.00 44.94           N  
ATOM    574  CA  GLY A  72      35.357  -1.944 -67.747  1.00 44.94           C  
ATOM    575  C   GLY A  72      36.099  -1.935 -66.423  1.00 44.94           C  
ATOM    576  O   GLY A  72      37.316  -2.130 -66.387  1.00 44.94           O  
ATOM    577  N   VAL A  73      35.909  -0.947 -65.578  1.00 50.78           N  
ATOM    578  CA  VAL A  73      36.403  -0.914 -64.206  1.00 50.78           C  
ATOM    579  C   VAL A  73      36.227  -2.286 -63.559  1.00 50.78           C  
ATOM    580  CB  VAL A  73      35.682   0.166 -63.369  1.00 50.78           C  
ATOM    581  O   VAL A  73      35.141  -2.867 -63.607  1.00 50.78           O  
ATOM    582  CG1 VAL A  73      36.150   0.125 -61.915  1.00 50.78           C  
ATOM    583  CG2 VAL A  73      35.915   1.551 -63.970  1.00 50.78           C  
ATOM    584  N   ARG A  74      37.108  -3.265 -63.637  1.00 51.34           N  
ATOM    585  CA  ARG A  74      37.133  -4.515 -62.884  1.00 51.34           C  
ATOM    586  C   ARG A  74      37.100  -4.250 -61.382  1.00 51.34           C  
ATOM    587  CB  ARG A  74      38.373  -5.336 -63.244  1.00 51.34           C  
ATOM    588  O   ARG A  74      37.996  -3.597 -60.842  1.00 51.34           O  
ATOM    589  CG  ARG A  74      38.309  -5.975 -64.622  1.00 51.34           C  
ATOM    590  CD  ARG A  74      39.436  -6.977 -64.831  1.00 51.34           C  
ATOM    591  NE  ARG A  74      39.316  -7.664 -66.114  1.00 51.34           N  
ATOM    592  NH1 ARG A  74      41.142  -9.039 -65.784  1.00 51.34           N  
ATOM    593  NH2 ARG A  74      39.928  -9.184 -67.723  1.00 51.34           N  
ATOM    594  CZ  ARG A  74      40.129  -8.627 -66.537  1.00 51.34           C  
ATOM    595  N   ILE A  75      35.884  -3.925 -60.813  1.00 59.62           N  
ATOM    596  CA  ILE A  75      35.714  -3.742 -59.375  1.00 59.62           C  
ATOM    597  C   ILE A  75      35.956  -5.066 -58.654  1.00 59.62           C  
ATOM    598  CB  ILE A  75      34.308  -3.196 -59.037  1.00 59.62           C  
ATOM    599  O   ILE A  75      35.506  -6.119 -59.111  1.00 59.62           O  
ATOM    600  CG1 ILE A  75      34.087  -1.837 -59.711  1.00 59.62           C  
ATOM    601  CG2 ILE A  75      34.119  -3.093 -57.521  1.00 59.62           C  
ATOM    602  CD1 ILE A  75      32.669  -1.300 -59.570  1.00 59.62           C  
ATOM    603  N   SER A  76      37.017  -5.152 -57.851  1.00 72.88           N  
ATOM    604  CA  SER A  76      37.372  -6.321 -57.054  1.00 72.88           C  
ATOM    605  C   SER A  76      36.208  -6.764 -56.173  1.00 72.88           C  
ATOM    606  CB  SER A  76      38.596  -6.028 -56.186  1.00 72.88           C  
ATOM    607  O   SER A  76      35.372  -5.946 -55.783  1.00 72.88           O  
ATOM    608  OG  SER A  76      38.281  -5.088 -55.174  1.00 72.88           O  
ATOM    609  N   ASN A  77      35.699  -7.993 -56.141  1.00 75.72           N  
ATOM    610  CA  ASN A  77      34.665  -8.619 -55.324  1.00 75.72           C  
ATOM    611  C   ASN A  77      34.755  -8.174 -53.867  1.00 75.72           C  
ATOM    612  CB  ASN A  77      34.754 -10.143 -55.421  1.00 75.72           C  
ATOM    613  O   ASN A  77      33.732  -7.967 -53.213  1.00 75.72           O  
ATOM    614  CG  ASN A  77      34.338 -10.668 -56.781  1.00 75.72           C  
ATOM    615  ND2 ASN A  77      34.515 -11.966 -56.996  1.00 75.72           N  
ATOM    616  OD1 ASN A  77      33.862  -9.912 -57.633  1.00 75.72           O  
ATOM    617  N   ASN A  78      35.905  -7.794 -53.387  1.00 77.23           N  
ATOM    618  CA  ASN A  78      36.163  -7.351 -52.021  1.00 77.23           C  
ATOM    619  C   ASN A  78      35.729  -5.903 -51.809  1.00 77.23           C  
ATOM    620  CB  ASN A  78      37.644  -7.518 -51.673  1.00 77.23           C  
ATOM    621  O   ASN A  78      35.145  -5.571 -50.777  1.00 77.23           O  
ATOM    622  CG  ASN A  78      38.073  -8.971 -51.628  1.00 77.23           C  
ATOM    623  ND2 ASN A  78      39.380  -9.203 -51.607  1.00 77.23           N  
ATOM    624  OD1 ASN A  78      37.237  -9.878 -51.612  1.00 77.23           O  
ATOM    625  N   ARG A  79      35.780  -5.078 -52.758  1.00 77.55           N  
ATOM    626  CA  ARG A  79      35.376  -3.675 -52.742  1.00 77.55           C  
ATOM    627  C   ARG A  79      33.859  -3.541 -52.833  1.00 77.55           C  
ATOM    628  CB  ARG A  79      36.039  -2.912 -53.891  1.00 77.55           C  
ATOM    629  O   ARG A  79      33.262  -2.715 -52.140  1.00 77.55           O  
ATOM    630  CG  ARG A  79      37.536  -2.713 -53.716  1.00 77.55           C  
ATOM    631  CD  ARG A  79      38.130  -1.878 -54.842  1.00 77.55           C  
ATOM    632  NE  ARG A  79      39.581  -1.769 -54.724  1.00 77.55           N  
ATOM    633  NH1 ARG A  79      39.802  -0.168 -56.375  1.00 77.55           N  
ATOM    634  NH2 ARG A  79      41.653  -0.940 -55.266  1.00 77.55           N  
ATOM    635  CZ  ARG A  79      40.342  -0.960 -55.455  1.00 77.55           C  
ATOM    636  N   LEU A  80      33.354  -4.394 -53.604  1.00 81.27           N  
ATOM    637  CA  LEU A  80      31.902  -4.445 -53.734  1.00 81.27           C  
ATOM    638  C   LEU A  80      31.257  -4.930 -52.440  1.00 81.27           C  
ATOM    639  CB  LEU A  80      31.500  -5.361 -54.892  1.00 81.27           C  
ATOM    640  O   LEU A  80      30.224  -4.403 -52.020  1.00 81.27           O  
ATOM    641  CG  LEU A  80      30.043  -5.276 -55.350  1.00 81.27           C  
ATOM    642  CD1 LEU A  80      29.973  -4.968 -56.842  1.00 81.27           C  
ATOM    643  CD2 LEU A  80      29.305  -6.572 -55.031  1.00 81.27           C  
ATOM    644  N   ALA A  81      31.913  -5.815 -51.772  1.00 84.83           N  
ATOM    645  CA  ALA A  81      31.435  -6.338 -50.495  1.00 84.83           C  
ATOM    646  C   ALA A  81      31.477  -5.264 -49.411  1.00 84.83           C  
ATOM    647  CB  ALA A  81      32.263  -7.549 -50.072  1.00 84.83           C  
ATOM    648  O   ALA A  81      30.535  -5.127 -48.628  1.00 84.83           O  
ATOM    649  N   VAL A  82      32.453  -4.414 -49.384  1.00 88.45           N  
ATOM    650  CA  VAL A  82      32.619  -3.353 -48.397  1.00 88.45           C  
ATOM    651  C   VAL A  82      31.581  -2.259 -48.634  1.00 88.45           C  
ATOM    652  CB  VAL A  82      34.043  -2.755 -48.440  1.00 88.45           C  
ATOM    653  O   VAL A  82      31.005  -1.725 -47.683  1.00 88.45           O  
ATOM    654  CG1 VAL A  82      34.153  -1.553 -47.504  1.00 88.45           C  
ATOM    655  CG2 VAL A  82      35.079  -3.817 -48.074  1.00 88.45           C  
ATOM    656  N   ILE A  83      31.287  -1.997 -49.879  1.00 88.47           N  
ATOM    657  CA  ILE A  83      30.301  -0.989 -50.253  1.00 88.47           C  
ATOM    658  C   ILE A  83      28.903  -1.469 -49.869  1.00 88.47           C  
ATOM    659  CB  ILE A  83      30.362  -0.671 -51.764  1.00 88.47           C  
ATOM    660  O   ILE A  83      28.117  -0.713 -49.293  1.00 88.47           O  
ATOM    661  CG1 ILE A  83      31.693   0.005 -52.113  1.00 88.47           C  
ATOM    662  CG2 ILE A  83      29.177   0.204 -52.180  1.00 88.47           C  
ATOM    663  CD1 ILE A  83      31.910   0.209 -53.606  1.00 88.47           C  
ATOM    664  N   ILE A  84      28.696  -2.713 -50.126  1.00 90.28           N  
ATOM    665  CA  ILE A  84      27.390  -3.282 -49.810  1.00 90.28           C  
ATOM    666  C   ILE A  84      27.198  -3.324 -48.296  1.00 90.28           C  
ATOM    667  CB  ILE A  84      27.230  -4.697 -50.410  1.00 90.28           C  
ATOM    668  O   ILE A  84      26.151  -2.918 -47.785  1.00 90.28           O  
ATOM    669  CG1 ILE A  84      27.211  -4.628 -51.941  1.00 90.28           C  
ATOM    670  CG2 ILE A  84      25.962  -5.369 -49.876  1.00 90.28           C  
ATOM    671  CD1 ILE A  84      27.213  -5.990 -52.622  1.00 90.28           C  
ATOM    672  N   ILE A  85      28.153  -3.748 -47.590  1.00 92.17           N  
ATOM    673  CA  ILE A  85      28.101  -3.812 -46.134  1.00 92.17           C  
ATOM    674  C   ILE A  85      27.993  -2.402 -45.559  1.00 92.17           C  
ATOM    675  CB  ILE A  85      29.340  -4.532 -45.555  1.00 92.17           C  
ATOM    676  O   ILE A  85      27.250  -2.170 -44.602  1.00 92.17           O  
ATOM    677  CG1 ILE A  85      29.317  -6.019 -45.930  1.00 92.17           C  
ATOM    678  CG2 ILE A  85      29.410  -4.351 -44.036  1.00 92.17           C  
ATOM    679  CD1 ILE A  85      30.597  -6.765 -45.581  1.00 92.17           C  
ATOM    680  N   GLY A  86      28.736  -1.499 -46.186  1.00 92.50           N  
ATOM    681  CA  GLY A  86      28.657  -0.105 -45.777  1.00 92.50           C  
ATOM    682  C   GLY A  86      27.278   0.497 -45.972  1.00 92.50           C  
ATOM    683  O   GLY A  86      26.768   1.192 -45.090  1.00 92.50           O  
ATOM    684  N   ILE A  87      26.631   0.196 -47.083  1.00 93.67           N  
ATOM    685  CA  ILE A  87      25.293   0.695 -47.379  1.00 93.67           C  
ATOM    686  C   ILE A  87      24.285   0.074 -46.416  1.00 93.67           C  
ATOM    687  CB  ILE A  87      24.890   0.398 -48.841  1.00 93.67           C  
ATOM    688  O   ILE A  87      23.428   0.772 -45.868  1.00 93.67           O  
ATOM    689  CG1 ILE A  87      25.759   1.209 -49.810  1.00 93.67           C  
ATOM    690  CG2 ILE A  87      23.403   0.692 -49.062  1.00 93.67           C  
ATOM    691  CD1 ILE A  87      25.544   0.858 -51.276  1.00 93.67           C  
ATOM    692  N   ILE A  88      24.430  -1.213 -46.158  1.00 94.69           N  
ATOM    693  CA  ILE A  88      23.520  -1.917 -45.261  1.00 94.69           C  
ATOM    694  C   ILE A  88      23.644  -1.347 -43.850  1.00 94.69           C  
ATOM    695  CB  ILE A  88      23.799  -3.437 -45.252  1.00 94.69           C  
ATOM    696  O   ILE A  88      22.637  -1.093 -43.186  1.00 94.69           O  
ATOM    697  CG1 ILE A  88      23.416  -4.058 -46.600  1.00 94.69           C  
ATOM    698  CG2 ILE A  88      23.048  -4.116 -44.103  1.00 94.69           C  
ATOM    699  CD1 ILE A  88      23.796  -5.526 -46.735  1.00 94.69           C  
ATOM    700  N   THR A  89      24.884  -1.195 -43.395  1.00 94.55           N  
ATOM    701  CA  THR A  89      25.125  -0.662 -42.058  1.00 94.55           C  
ATOM    702  C   THR A  89      24.588   0.761 -41.938  1.00 94.55           C  
ATOM    703  CB  THR A  89      26.626  -0.678 -41.714  1.00 94.55           C  
ATOM    704  O   THR A  89      24.044   1.139 -40.899  1.00 94.55           O  
ATOM    705  CG2 THR A  89      27.168  -2.103 -41.683  1.00 94.55           C  
ATOM    706  OG1 THR A  89      27.345   0.074 -42.699  1.00 94.55           O  
ATOM    707  N   LEU A  90      24.736   1.540 -42.988  1.00 94.50           N  
ATOM    708  CA  LEU A  90      24.238   2.911 -43.021  1.00 94.50           C  
ATOM    709  C   LEU A  90      22.715   2.938 -42.960  1.00 94.50           C  
ATOM    710  CB  LEU A  90      24.722   3.626 -44.285  1.00 94.50           C  
ATOM    711  O   LEU A  90      22.134   3.693 -42.176  1.00 94.50           O  
ATOM    712  CG  LEU A  90      24.473   5.134 -44.348  1.00 94.50           C  
ATOM    713  CD1 LEU A  90      25.646   5.838 -45.022  1.00 94.50           C  
ATOM    714  CD2 LEU A  90      23.170   5.431 -45.083  1.00 94.50           C  
ATOM    715  N   ILE A  91      22.116   2.081 -43.760  1.00 93.70           N  
ATOM    716  CA  ILE A  91      20.659   2.008 -43.785  1.00 93.70           C  
ATOM    717  C   ILE A  91      20.141   1.551 -42.423  1.00 93.70           C  
ATOM    718  CB  ILE A  91      20.160   1.056 -44.895  1.00 93.70           C  
ATOM    719  O   ILE A  91      19.195   2.132 -41.885  1.00 93.70           O  
ATOM    720  CG1 ILE A  91      20.489   1.629 -46.278  1.00 93.70           C  
ATOM    721  CG2 ILE A  91      18.656   0.801 -44.752  1.00 93.70           C  
ATOM    722  CD1 ILE A  91      20.178   0.683 -47.430  1.00 93.70           C  
ATOM    723  N   LEU A  92      20.779   0.539 -41.881  1.00 91.72           N  
ATOM    724  CA  LEU A  92      20.383   0.035 -40.570  1.00 91.72           C  
ATOM    725  C   LEU A  92      20.545   1.112 -39.502  1.00 91.72           C  
ATOM    726  CB  LEU A  92      21.211  -1.198 -40.198  1.00 91.72           C  
ATOM    727  O   LEU A  92      19.689   1.258 -38.627  1.00 91.72           O  
ATOM    728  CG  LEU A  92      20.772  -1.956 -38.944  1.00 91.72           C  
ATOM    729  CD1 LEU A  92      19.357  -2.496 -39.120  1.00 91.72           C  
ATOM    730  CD2 LEU A  92      21.747  -3.086 -38.634  1.00 91.72           C  
ATOM    731  N   GLY A  93      21.655   1.829 -39.520  1.00 92.62           N  
ATOM    732  CA  GLY A  93      21.874   2.918 -38.581  1.00 92.62           C  
ATOM    733  C   GLY A  93      20.808   3.995 -38.658  1.00 92.62           C  
ATOM    734  O   GLY A  93      20.314   4.460 -37.629  1.00 92.62           O  
ATOM    735  N   ILE A  94      20.413   4.316 -39.905  1.00 92.10           N  
ATOM    736  CA  ILE A  94      19.399   5.345 -40.109  1.00 92.10           C  
ATOM    737  C   ILE A  94      18.049   4.848 -39.596  1.00 92.10           C  
ATOM    738  CB  ILE A  94      19.292   5.746 -41.597  1.00 92.10           C  
ATOM    739  O   ILE A  94      17.324   5.585 -38.924  1.00 92.10           O  
ATOM    740  CG1 ILE A  94      20.578   6.441 -42.057  1.00 92.10           C  
ATOM    741  CG2 ILE A  94      18.071   6.642 -41.829  1.00 92.10           C  
ATOM    742  CD1 ILE A  94      20.645   6.690 -43.557  1.00 92.10           C  
ATOM    743  N   ILE A  95      17.754   3.628 -39.894  1.00 90.90           N  
ATOM    744  CA  ILE A  95      16.490   3.047 -39.453  1.00 90.90           C  
ATOM    745  C   ILE A  95      16.441   3.014 -37.928  1.00 90.90           C  
ATOM    746  CB  ILE A  95      16.292   1.626 -40.027  1.00 90.90           C  
ATOM    747  O   ILE A  95      15.435   3.394 -37.324  1.00 90.90           O  
ATOM    748  CG1 ILE A  95      16.075   1.687 -41.543  1.00 90.90           C  
ATOM    749  CG2 ILE A  95      15.121   0.923 -39.334  1.00 90.90           C  
ATOM    750  CD1 ILE A  95      16.016   0.323 -42.216  1.00 90.90           C  
ATOM    751  N   LEU A  96      17.488   2.592 -37.270  1.00 88.58           N  
ATOM    752  CA  LEU A  96      17.536   2.479 -35.816  1.00 88.58           C  
ATOM    753  C   LEU A  96      17.464   3.855 -35.162  1.00 88.58           C  
ATOM    754  CB  LEU A  96      18.814   1.759 -35.377  1.00 88.58           C  
ATOM    755  O   LEU A  96      16.889   4.002 -34.081  1.00 88.58           O  
ATOM    756  CG  LEU A  96      18.829   0.239 -35.548  1.00 88.58           C  
ATOM    757  CD1 LEU A  96      20.226  -0.310 -35.284  1.00 88.58           C  
ATOM    758  CD2 LEU A  96      17.808  -0.413 -34.621  1.00 88.58           C  
ATOM    759  N   SER A  97      17.904   4.918 -35.817  1.00 89.47           N  
ATOM    760  CA  SER A  97      17.913   6.268 -35.263  1.00 89.47           C  
ATOM    761  C   SER A  97      16.579   6.970 -35.496  1.00 89.47           C  
ATOM    762  CB  SER A  97      19.046   7.092 -35.874  1.00 89.47           C  
ATOM    763  O   SER A  97      16.171   7.820 -34.702  1.00 89.47           O  
ATOM    764  OG  SER A  97      19.042   8.412 -35.360  1.00 89.47           O  
ATOM    765  N   SER A  98      15.878   6.597 -36.533  1.00 86.72           N  
ATOM    766  CA  SER A  98      14.681   7.316 -36.956  1.00 86.72           C  
ATOM    767  C   SER A  98      13.471   6.919 -36.116  1.00 86.72           C  
ATOM    768  CB  SER A  98      14.393   7.055 -38.435  1.00 86.72           C  
ATOM    769  O   SER A  98      12.572   7.732 -35.890  1.00 86.72           O  
ATOM    770  OG  SER A  98      14.208   5.670 -38.674  1.00 86.72           O  
ATOM    771  N   MET A  99      13.433   5.700 -35.481  1.00 85.76           N  
ATOM    772  CA  MET A  99      12.308   5.218 -34.683  1.00 85.76           C  
ATOM    773  C   MET A  99      12.744   4.923 -33.252  1.00 85.76           C  
ATOM    774  CB  MET A  99      11.698   3.965 -35.313  1.00 85.76           C  
ATOM    775  O   MET A  99      13.829   4.385 -33.027  1.00 85.76           O  
ATOM    776  CG  MET A  99      10.922   4.238 -36.591  1.00 85.76           C  
ATOM    777  SD  MET A  99      10.099   2.735 -37.248  1.00 85.76           S  
ATOM    778  CE  MET A  99       8.385   3.065 -36.750  1.00 85.76           C  
ATOM    779  N   PRO A 100      11.903   5.321 -32.259  1.00 87.66           N  
ATOM    780  CA  PRO A 100      12.232   4.966 -30.876  1.00 87.66           C  
ATOM    781  C   PRO A 100      12.065   3.474 -30.595  1.00 87.66           C  
ATOM    782  CB  PRO A 100      11.238   5.791 -30.055  1.00 87.66           C  
ATOM    783  O   PRO A 100      11.126   3.074 -29.903  1.00 87.66           O  
ATOM    784  CG  PRO A 100      10.071   5.999 -30.964  1.00 87.66           C  
ATOM    785  CD  PRO A 100      10.559   5.958 -32.384  1.00 87.66           C  
ATOM    786  N   TRP A 101      12.885   2.631 -31.089  1.00 87.02           N  
ATOM    787  CA  TRP A 101      12.780   1.180 -30.984  1.00 87.02           C  
ATOM    788  C   TRP A 101      12.797   0.737 -29.524  1.00 87.02           C  
ATOM    789  CB  TRP A 101      13.920   0.501 -31.749  1.00 87.02           C  
ATOM    790  O   TRP A 101      12.057  -0.169 -29.136  1.00 87.02           O  
ATOM    791  CG  TRP A 101      13.804   0.612 -33.239  1.00 87.02           C  
ATOM    792  CD1 TRP A 101      14.390   1.548 -34.045  1.00 87.02           C  
ATOM    793  CD2 TRP A 101      13.048  -0.244 -34.103  1.00 87.02           C  
ATOM    794  CE2 TRP A 101      13.224   0.232 -35.421  1.00 87.02           C  
ATOM    795  CE3 TRP A 101      12.240  -1.369 -33.889  1.00 87.02           C  
ATOM    796  NE1 TRP A 101      14.046   1.325 -35.358  1.00 87.02           N  
ATOM    797  CH2 TRP A 101      11.834  -1.477 -36.285  1.00 87.02           C  
ATOM    798  CZ2 TRP A 101      12.619  -0.379 -36.522  1.00 87.02           C  
ATOM    799  CZ3 TRP A 101      11.640  -1.975 -34.986  1.00 87.02           C  
ATOM    800  N   LEU A 102      13.602   1.441 -28.789  1.00 88.62           N  
ATOM    801  CA  LEU A 102      13.721   1.073 -27.382  1.00 88.62           C  
ATOM    802  C   LEU A 102      12.384   1.229 -26.664  1.00 88.62           C  
ATOM    803  CB  LEU A 102      14.787   1.928 -26.692  1.00 88.62           C  
ATOM    804  O   LEU A 102      11.948   0.321 -25.952  1.00 88.62           O  
ATOM    805  CG  LEU A 102      15.002   1.671 -25.200  1.00 88.62           C  
ATOM    806  CD1 LEU A 102      15.495   0.245 -24.974  1.00 88.62           C  
ATOM    807  CD2 LEU A 102      15.986   2.680 -24.619  1.00 88.62           C  
ATOM    808  N   ASP A 103      11.766   2.349 -26.856  1.00 89.58           N  
ATOM    809  CA  ASP A 103      10.475   2.614 -26.230  1.00 89.58           C  
ATOM    810  C   ASP A 103       9.421   1.615 -26.702  1.00 89.58           C  
ATOM    811  CB  ASP A 103      10.016   4.043 -26.528  1.00 89.58           C  
ATOM    812  O   ASP A 103       8.587   1.165 -25.913  1.00 89.58           O  
ATOM    813  CG  ASP A 103      10.854   5.094 -25.821  1.00 89.58           C  
ATOM    814  OD1 ASP A 103      11.403   4.808 -24.735  1.00 89.58           O  
ATOM    815  OD2 ASP A 103      10.965   6.219 -26.355  1.00 89.58           O  
ATOM    816  N   TYR A 104       9.522   1.258 -27.948  1.00 90.46           N  
ATOM    817  CA  TYR A 104       8.603   0.264 -28.490  1.00 90.46           C  
ATOM    818  C   TYR A 104       8.805  -1.089 -27.818  1.00 90.46           C  
ATOM    819  CB  TYR A 104       8.789   0.128 -30.004  1.00 90.46           C  
ATOM    820  O   TYR A 104       7.839  -1.735 -27.406  1.00 90.46           O  
ATOM    821  CG  TYR A 104       7.946  -0.959 -30.624  1.00 90.46           C  
ATOM    822  CD1 TYR A 104       8.486  -2.213 -30.901  1.00 90.46           C  
ATOM    823  CD2 TYR A 104       6.610  -0.736 -30.936  1.00 90.46           C  
ATOM    824  CE1 TYR A 104       7.714  -3.219 -31.474  1.00 90.46           C  
ATOM    825  CE2 TYR A 104       5.828  -1.733 -31.510  1.00 90.46           C  
ATOM    826  OH  TYR A 104       5.619  -3.961 -32.342  1.00 90.46           O  
ATOM    827  CZ  TYR A 104       6.388  -2.970 -31.774  1.00 90.46           C  
ATOM    828  N   PHE A 105      10.012  -1.475 -27.685  1.00 90.56           N  
ATOM    829  CA  PHE A 105      10.331  -2.758 -27.070  1.00 90.56           C  
ATOM    830  C   PHE A 105       9.915  -2.774 -25.604  1.00 90.56           C  
ATOM    831  CB  PHE A 105      11.828  -3.058 -27.195  1.00 90.56           C  
ATOM    832  O   PHE A 105       9.372  -3.769 -25.119  1.00 90.56           O  
ATOM    833  CG  PHE A 105      12.212  -3.705 -28.498  1.00 90.56           C  
ATOM    834  CD1 PHE A 105      11.830  -5.010 -28.781  1.00 90.56           C  
ATOM    835  CD2 PHE A 105      12.955  -3.006 -29.441  1.00 90.56           C  
ATOM    836  CE1 PHE A 105      12.183  -5.612 -29.987  1.00 90.56           C  
ATOM    837  CE2 PHE A 105      13.312  -3.600 -30.648  1.00 90.56           C  
ATOM    838  CZ  PHE A 105      12.926  -4.903 -30.919  1.00 90.56           C  
ATOM    839  N   ILE A 106      10.160  -1.683 -24.936  1.00 91.77           N  
ATOM    840  CA  ILE A 106       9.802  -1.578 -23.526  1.00 91.77           C  
ATOM    841  C   ILE A 106       8.286  -1.681 -23.369  1.00 91.77           C  
ATOM    842  CB  ILE A 106      10.317  -0.259 -22.908  1.00 91.77           C  
ATOM    843  O   ILE A 106       7.792  -2.449 -22.541  1.00 91.77           O  
ATOM    844  CG1 ILE A 106      11.845  -0.284 -22.791  1.00 91.77           C  
ATOM    845  CG2 ILE A 106       9.666  -0.011 -21.544  1.00 91.77           C  
ATOM    846  CD1 ILE A 106      12.450   1.025 -22.303  1.00 91.77           C  
ATOM    847  N   LEU A 107       7.563  -0.961 -24.162  1.00 91.27           N  
ATOM    848  CA  LEU A 107       6.107  -0.934 -24.067  1.00 91.27           C  
ATOM    849  C   LEU A 107       5.514  -2.294 -24.416  1.00 91.27           C  
ATOM    850  CB  LEU A 107       5.530   0.141 -24.993  1.00 91.27           C  
ATOM    851  O   LEU A 107       4.575  -2.753 -23.761  1.00 91.27           O  
ATOM    852  CG  LEU A 107       5.651   1.587 -24.510  1.00 91.27           C  
ATOM    853  CD1 LEU A 107       5.227   2.551 -25.614  1.00 91.27           C  
ATOM    854  CD2 LEU A 107       4.815   1.804 -23.254  1.00 91.27           C  
ATOM    855  N   LYS A 108       6.064  -2.912 -25.378  1.00 91.32           N  
ATOM    856  CA  LYS A 108       5.600  -4.234 -25.789  1.00 91.32           C  
ATOM    857  C   LYS A 108       5.782  -5.253 -24.667  1.00 91.32           C  
ATOM    858  CB  LYS A 108       6.342  -4.698 -27.043  1.00 91.32           C  
ATOM    859  O   LYS A 108       4.883  -6.051 -24.395  1.00 91.32           O  
ATOM    860  CG  LYS A 108       5.862  -6.036 -27.586  1.00 91.32           C  
ATOM    861  CD  LYS A 108       6.588  -6.410 -28.872  1.00 91.32           C  
ATOM    862  CE  LYS A 108       6.107  -7.747 -29.419  1.00 91.32           C  
ATOM    863  NZ  LYS A 108       6.834  -8.130 -30.666  1.00 91.32           N  
ATOM    864  N   ASN A 109       6.941  -5.201 -23.967  1.00 91.86           N  
ATOM    865  CA  ASN A 109       7.246  -6.169 -22.918  1.00 91.86           C  
ATOM    866  C   ASN A 109       6.606  -5.778 -21.590  1.00 91.86           C  
ATOM    867  CB  ASN A 109       8.760  -6.322 -22.753  1.00 91.86           C  
ATOM    868  O   ASN A 109       6.477  -6.609 -20.689  1.00 91.86           O  
ATOM    869  CG  ASN A 109       9.376  -7.213 -23.814  1.00 91.86           C  
ATOM    870  ND2 ASN A 109      10.176  -6.622 -24.693  1.00 91.86           N  
ATOM    871  OD1 ASN A 109       9.135  -8.422 -23.843  1.00 91.86           O  
ATOM    872  N   LEU A 110       6.213  -4.512 -21.502  1.00 92.52           N  
ATOM    873  CA  LEU A 110       5.575  -4.015 -20.288  1.00 92.52           C  
ATOM    874  C   LEU A 110       4.111  -4.439 -20.231  1.00 92.52           C  
ATOM    875  CB  LEU A 110       5.680  -2.489 -20.214  1.00 92.52           C  
ATOM    876  O   LEU A 110       3.593  -4.753 -19.158  1.00 92.52           O  
ATOM    877  CG  LEU A 110       5.202  -1.840 -18.914  1.00 92.52           C  
ATOM    878  CD1 LEU A 110       6.036  -2.334 -17.737  1.00 92.52           C  
ATOM    879  CD2 LEU A 110       5.267  -0.320 -19.021  1.00 92.52           C  
ATOM    880  N   ARG A 111       3.403  -4.493 -21.334  1.00 93.09           N  
ATOM    881  CA  ARG A 111       2.004  -4.906 -21.390  1.00 93.09           C  
ATOM    882  C   ARG A 111       1.838  -6.343 -20.908  1.00 93.09           C  
ATOM    883  CB  ARG A 111       1.458  -4.765 -22.813  1.00 93.09           C  
ATOM    884  O   ARG A 111       2.694  -7.193 -21.163  1.00 93.09           O  
ATOM    885  CG  ARG A 111       1.401  -3.329 -23.310  1.00 93.09           C  
ATOM    886  CD  ARG A 111       0.914  -3.251 -24.750  1.00 93.09           C  
ATOM    887  NE  ARG A 111       0.780  -1.868 -25.200  1.00 93.09           N  
ATOM    888  NH1 ARG A 111       0.295  -2.409 -27.392  1.00 93.09           N  
ATOM    889  NH2 ARG A 111       0.392  -0.213 -26.744  1.00 93.09           N  
ATOM    890  CZ  ARG A 111       0.489  -1.500 -26.444  1.00 93.09           C  
ATOM    891  N   LEU A 112       0.744  -6.529 -20.182  1.00 92.88           N  
ATOM    892  CA  LEU A 112       0.506  -7.857 -19.627  1.00 92.88           C  
ATOM    893  C   LEU A 112      -0.099  -8.784 -20.676  1.00 92.88           C  
ATOM    894  CB  LEU A 112      -0.419  -7.772 -18.410  1.00 92.88           C  
ATOM    895  O   LEU A 112      -1.233  -8.575 -21.115  1.00 92.88           O  
ATOM    896  CG  LEU A 112       0.131  -7.028 -17.192  1.00 92.88           C  
ATOM    897  CD1 LEU A 112      -0.929  -6.947 -16.098  1.00 92.88           C  
ATOM    898  CD2 LEU A 112       1.392  -7.711 -16.672  1.00 92.88           C  
ATOM    899  N   TRP A 113       0.697  -9.685 -21.132  1.00 89.53           N  
ATOM    900  CA  TRP A 113       0.301 -10.675 -22.128  1.00 89.53           C  
ATOM    901  C   TRP A 113       1.125 -11.950 -21.985  1.00 89.53           C  
ATOM    902  CB  TRP A 113       0.456 -10.107 -23.541  1.00 89.53           C  
ATOM    903  O   TRP A 113       2.211 -11.933 -21.401  1.00 89.53           O  
ATOM    904  CG  TRP A 113      -0.158 -10.960 -24.611  1.00 89.53           C  
ATOM    905  CD1 TRP A 113       0.490 -11.826 -25.447  1.00 89.53           C  
ATOM    906  CD2 TRP A 113      -1.544 -11.025 -24.961  1.00 89.53           C  
ATOM    907  CE2 TRP A 113      -1.664 -11.952 -26.019  1.00 89.53           C  
ATOM    908  CE3 TRP A 113      -2.696 -10.389 -24.481  1.00 89.53           C  
ATOM    909  NE1 TRP A 113      -0.410 -12.426 -26.297  1.00 89.53           N  
ATOM    910  CH2 TRP A 113      -4.006 -11.623 -26.119  1.00 89.53           C  
ATOM    911  CZ2 TRP A 113      -2.894 -12.259 -26.607  1.00 89.53           C  
ATOM    912  CZ3 TRP A 113      -3.919 -10.695 -25.067  1.00 89.53           C  
ATOM    913  N   ASN A 114       0.456 -13.029 -22.546  1.00 83.96           N  
ATOM    914  CA  ASN A 114       1.118 -14.325 -22.435  1.00 83.96           C  
ATOM    915  C   ASN A 114       2.485 -14.316 -23.113  1.00 83.96           C  
ATOM    916  CB  ASN A 114       0.239 -15.429 -23.027  1.00 83.96           C  
ATOM    917  O   ASN A 114       2.641 -13.754 -24.198  1.00 83.96           O  
ATOM    918  CG  ASN A 114      -0.909 -15.813 -22.114  1.00 83.96           C  
ATOM    919  ND2 ASN A 114      -1.900 -16.503 -22.666  1.00 83.96           N  
ATOM    920  OD1 ASN A 114      -0.906 -15.491 -20.923  1.00 83.96           O  
ATOM    921  N   ASP A 115       3.675 -14.297 -22.370  1.00 84.67           N  
ATOM    922  CA  ASP A 115       5.038 -14.447 -22.871  1.00 84.67           C  
ATOM    923  C   ASP A 115       5.827 -13.149 -22.715  1.00 84.67           C  
ATOM    924  CB  ASP A 115       5.026 -14.882 -24.338  1.00 84.67           C  
ATOM    925  O   ASP A 115       6.910 -13.002 -23.286  1.00 84.67           O  
ATOM    926  CG  ASP A 115       4.550 -16.311 -24.529  1.00 84.67           C  
ATOM    927  OD1 ASP A 115       4.802 -17.161 -23.648  1.00 84.67           O  
ATOM    928  OD2 ASP A 115       3.920 -16.591 -25.572  1.00 84.67           O  
ATOM    929  N   THR A 116       5.153 -12.168 -22.115  1.00 90.72           N  
ATOM    930  CA  THR A 116       5.914 -10.951 -21.854  1.00 90.72           C  
ATOM    931  C   THR A 116       6.679 -11.063 -20.539  1.00 90.72           C  
ATOM    932  CB  THR A 116       4.995  -9.715 -21.813  1.00 90.72           C  
ATOM    933  O   THR A 116       6.306 -11.847 -19.663  1.00 90.72           O  
ATOM    934  CG2 THR A 116       4.258  -9.534 -23.136  1.00 90.72           C  
ATOM    935  OG1 THR A 116       4.035  -9.876 -20.761  1.00 90.72           O  
ATOM    936  N   LEU A 117       7.788 -10.353 -20.480  1.00 88.82           N  
ATOM    937  CA  LEU A 117       8.614 -10.330 -19.277  1.00 88.82           C  
ATOM    938  C   LEU A 117       7.822  -9.807 -18.084  1.00 88.82           C  
ATOM    939  CB  LEU A 117       9.858  -9.466 -19.497  1.00 88.82           C  
ATOM    940  O   LEU A 117       7.875 -10.387 -16.996  1.00 88.82           O  
ATOM    941  CG  LEU A 117      10.847  -9.392 -18.333  1.00 88.82           C  
ATOM    942  CD1 LEU A 117      11.459 -10.763 -18.070  1.00 88.82           C  
ATOM    943  CD2 LEU A 117      11.934  -8.361 -18.619  1.00 88.82           C  
ATOM    944  N   SER A 118       7.108  -8.783 -18.259  1.00 90.65           N  
ATOM    945  CA  SER A 118       6.319  -8.170 -17.195  1.00 90.65           C  
ATOM    946  C   SER A 118       5.300  -9.153 -16.627  1.00 90.65           C  
ATOM    947  CB  SER A 118       5.603  -6.921 -17.710  1.00 90.65           C  
ATOM    948  O   SER A 118       5.068  -9.184 -15.417  1.00 90.65           O  
ATOM    949  OG  SER A 118       6.539  -5.935 -18.112  1.00 90.65           O  
ATOM    950  N   TYR A 119       4.729  -9.987 -17.468  1.00 92.85           N  
ATOM    951  CA  TYR A 119       3.748 -10.977 -17.039  1.00 92.85           C  
ATOM    952  C   TYR A 119       4.374 -11.988 -16.086  1.00 92.85           C  
ATOM    953  CB  TYR A 119       3.150 -11.701 -18.249  1.00 92.85           C  
ATOM    954  O   TYR A 119       3.796 -12.309 -15.045  1.00 92.85           O  
ATOM    955  CG  TYR A 119       2.331 -12.916 -17.885  1.00 92.85           C  
ATOM    956  CD1 TYR A 119       2.818 -14.201 -18.112  1.00 92.85           C  
ATOM    957  CD2 TYR A 119       1.070 -12.781 -17.316  1.00 92.85           C  
ATOM    958  CE1 TYR A 119       2.066 -15.324 -17.780  1.00 92.85           C  
ATOM    959  CE2 TYR A 119       0.309 -13.896 -16.980  1.00 92.85           C  
ATOM    960  OH  TYR A 119       0.066 -16.269 -16.885  1.00 92.85           O  
ATOM    961  CZ  TYR A 119       0.815 -15.162 -17.215  1.00 92.85           C  
ATOM    962  N   HIS A 120       5.593 -12.441 -16.385  1.00 91.68           N  
ATOM    963  CA  HIS A 120       6.270 -13.433 -15.558  1.00 91.68           C  
ATOM    964  C   HIS A 120       6.539 -12.892 -14.157  1.00 91.68           C  
ATOM    965  CB  HIS A 120       7.582 -13.871 -16.212  1.00 91.68           C  
ATOM    966  O   HIS A 120       6.296 -13.581 -13.164  1.00 91.68           O  
ATOM    967  CG  HIS A 120       7.391 -14.736 -17.417  1.00 91.68           C  
ATOM    968  CD2 HIS A 120       7.636 -14.501 -18.728  1.00 91.68           C  
ATOM    969  ND1 HIS A 120       6.886 -16.016 -17.342  1.00 91.68           N  
ATOM    970  CE1 HIS A 120       6.830 -16.533 -18.558  1.00 91.68           C  
ATOM    971  NE2 HIS A 120       7.279 -15.634 -19.417  1.00 91.68           N  
ATOM    972  N   TYR A 121       6.919 -11.617 -14.083  1.00 91.16           N  
ATOM    973  CA  TYR A 121       7.240 -11.009 -12.796  1.00 91.16           C  
ATOM    974  C   TYR A 121       5.976 -10.542 -12.084  1.00 91.16           C  
ATOM    975  CB  TYR A 121       8.200  -9.831 -12.983  1.00 91.16           C  
ATOM    976  O   TYR A 121       5.934 -10.486 -10.853  1.00 91.16           O  
ATOM    977  CG  TYR A 121       9.631 -10.246 -13.222  1.00 91.16           C  
ATOM    978  CD1 TYR A 121      10.394 -10.808 -12.201  1.00 91.16           C  
ATOM    979  CD2 TYR A 121      10.224 -10.075 -14.469  1.00 91.16           C  
ATOM    980  CE1 TYR A 121      11.714 -11.190 -12.417  1.00 91.16           C  
ATOM    981  CE2 TYR A 121      11.543 -10.454 -14.696  1.00 91.16           C  
ATOM    982  OH  TYR A 121      13.585 -11.387 -13.884  1.00 91.16           O  
ATOM    983  CZ  TYR A 121      12.279 -11.010 -13.665  1.00 91.16           C  
ATOM    984  N   TRP A 122       4.990 -10.248 -12.936  1.00 92.65           N  
ATOM    985  CA  TRP A 122       3.686  -9.907 -12.376  1.00 92.65           C  
ATOM    986  C   TRP A 122       3.025 -11.130 -11.749  1.00 92.65           C  
ATOM    987  CB  TRP A 122       2.775  -9.316 -13.455  1.00 92.65           C  
ATOM    988  O   TRP A 122       2.477 -11.051 -10.647  1.00 92.65           O  
ATOM    989  CG  TRP A 122       1.351  -9.140 -13.020  1.00 92.65           C  
ATOM    990  CD1 TRP A 122       0.842  -8.125 -12.258  1.00 92.65           C  
ATOM    991  CD2 TRP A 122       0.253 -10.008 -13.318  1.00 92.65           C  
ATOM    992  CE2 TRP A 122      -0.894  -9.457 -12.705  1.00 92.65           C  
ATOM    993  CE3 TRP A 122       0.128 -11.199 -14.046  1.00 92.65           C  
ATOM    994  NE1 TRP A 122      -0.508  -8.310 -12.066  1.00 92.65           N  
ATOM    995  CH2 TRP A 122      -2.246 -11.222 -13.516  1.00 92.65           C  
ATOM    996  CZ2 TRP A 122      -2.152 -10.057 -12.798  1.00 92.65           C  
ATOM    997  CZ3 TRP A 122      -1.125 -11.795 -14.138  1.00 92.65           C  
ATOM    998  N   GLN A 123       3.042 -12.296 -12.365  1.00 93.42           N  
ATOM    999  CA  GLN A 123       2.416 -13.524 -11.885  1.00 93.42           C  
ATOM   1000  C   GLN A 123       3.136 -14.062 -10.651  1.00 93.42           C  
ATOM   1001  CB  GLN A 123       2.398 -14.584 -12.986  1.00 93.42           C  
ATOM   1002  O   GLN A 123       2.497 -14.418  -9.659  1.00 93.42           O  
ATOM   1003  CG  GLN A 123       1.675 -15.866 -12.595  1.00 93.42           C  
ATOM   1004  CD  GLN A 123       1.681 -16.905 -13.700  1.00 93.42           C  
ATOM   1005  NE2 GLN A 123       0.753 -17.853 -13.628  1.00 93.42           N  
ATOM   1006  OE1 GLN A 123       2.513 -16.855 -14.612  1.00 93.42           O  
ATOM   1007  N   ARG A 124       4.487 -14.100 -10.697  1.00 92.25           N  
ATOM   1008  CA  ARG A 124       5.326 -14.534  -9.585  1.00 92.25           C  
ATOM   1009  C   ARG A 124       6.458 -13.544  -9.333  1.00 92.25           C  
ATOM   1010  CB  ARG A 124       5.899 -15.927  -9.855  1.00 92.25           C  
ATOM   1011  O   ARG A 124       7.524 -13.643  -9.943  1.00 92.25           O  
ATOM   1012  CG  ARG A 124       6.437 -16.623  -8.615  1.00 92.25           C  
ATOM   1013  CD  ARG A 124       6.934 -18.028  -8.927  1.00 92.25           C  
ATOM   1014  NE  ARG A 124       7.223 -18.780  -7.709  1.00 92.25           N  
ATOM   1015  NH1 ARG A 124       6.966 -20.858  -8.686  1.00 92.25           N  
ATOM   1016  NH2 ARG A 124       7.507 -20.689  -6.465  1.00 92.25           N  
ATOM   1017  CZ  ARG A 124       7.231 -20.108  -7.623  1.00 92.25           C  
ATOM   1018  N   PRO A 125       6.129 -12.626  -8.492  1.00 86.13           N  
ATOM   1019  CA  PRO A 125       7.092 -11.552  -8.242  1.00 86.13           C  
ATOM   1020  C   PRO A 125       8.320 -12.029  -7.469  1.00 86.13           C  
ATOM   1021  CB  PRO A 125       6.289 -10.541  -7.420  1.00 86.13           C  
ATOM   1022  O   PRO A 125       8.212 -12.914  -6.617  1.00 86.13           O  
ATOM   1023  CG  PRO A 125       4.882 -11.045  -7.464  1.00 86.13           C  
ATOM   1024  CD  PRO A 125       4.899 -12.463  -7.960  1.00 86.13           C  
ATOM   1025  N   GLY A 126       9.459 -12.215  -8.005  1.00 84.43           N  
ATOM   1026  CA  GLY A 126      10.725 -12.649  -7.434  1.00 84.43           C  
ATOM   1027  C   GLY A 126      11.248 -11.713  -6.361  1.00 84.43           C  
ATOM   1028  O   GLY A 126      12.458 -11.620  -6.148  1.00 84.43           O  
ATOM   1029  N   VAL A 127      10.308 -10.893  -5.693  1.00 87.67           N  
ATOM   1030  CA  VAL A 127      10.721  -9.951  -4.657  1.00 87.67           C  
ATOM   1031  C   VAL A 127      10.291 -10.468  -3.287  1.00 87.67           C  
ATOM   1032  CB  VAL A 127      10.134  -8.543  -4.905  1.00 87.67           C  
ATOM   1033  O   VAL A 127       9.358 -11.268  -3.183  1.00 87.67           O  
ATOM   1034  CG1 VAL A 127      10.695  -7.943  -6.192  1.00 87.67           C  
ATOM   1035  CG2 VAL A 127       8.609  -8.604  -4.960  1.00 87.67           C  
ATOM   1036  N   ILE A 128      11.068 -10.068  -2.341  1.00 86.28           N  
ATOM   1037  CA  ILE A 128      10.770 -10.432  -0.960  1.00 86.28           C  
ATOM   1038  C   ILE A 128       9.953  -9.324  -0.299  1.00 86.28           C  
ATOM   1039  CB  ILE A 128      12.062 -10.698  -0.154  1.00 86.28           C  
ATOM   1040  O   ILE A 128      10.462  -8.227  -0.060  1.00 86.28           O  
ATOM   1041  CG1 ILE A 128      12.879 -11.817  -0.810  1.00 86.28           C  
ATOM   1042  CG2 ILE A 128      11.730 -11.043   1.300  1.00 86.28           C  
ATOM   1043  CD1 ILE A 128      14.267 -12.002  -0.213  1.00 86.28           C  
ATOM   1044  N   ARG A 129       8.763  -9.534  -0.126  1.00 91.95           N  
ATOM   1045  CA  ARG A 129       7.882  -8.595   0.562  1.00 91.95           C  
ATOM   1046  C   ARG A 129       7.760  -8.942   2.042  1.00 91.95           C  
ATOM   1047  CB  ARG A 129       6.497  -8.583  -0.089  1.00 91.95           C  
ATOM   1048  O   ARG A 129       7.472 -10.088   2.395  1.00 91.95           O  
ATOM   1049  CG  ARG A 129       5.560  -7.528   0.477  1.00 91.95           C  
ATOM   1050  CD  ARG A 129       4.143  -7.686  -0.059  1.00 91.95           C  
ATOM   1051  NE  ARG A 129       4.071  -7.391  -1.487  1.00 91.95           N  
ATOM   1052  NH1 ARG A 129       1.764  -7.460  -1.595  1.00 91.95           N  
ATOM   1053  NH2 ARG A 129       2.992  -7.018  -3.480  1.00 91.95           N  
ATOM   1054  CZ  ARG A 129       2.943  -7.290  -2.184  1.00 91.95           C  
ATOM   1055  N   LEU A 130       7.991  -7.973   2.905  1.00 94.49           N  
ATOM   1056  CA  LEU A 130       7.924  -8.197   4.344  1.00 94.49           C  
ATOM   1057  C   LEU A 130       6.711  -7.499   4.948  1.00 94.49           C  
ATOM   1058  CB  LEU A 130       9.203  -7.701   5.024  1.00 94.49           C  
ATOM   1059  O   LEU A 130       6.378  -6.377   4.559  1.00 94.49           O  
ATOM   1060  CG  LEU A 130      10.506  -8.380   4.596  1.00 94.49           C  
ATOM   1061  CD1 LEU A 130      11.697  -7.723   5.285  1.00 94.49           C  
ATOM   1062  CD2 LEU A 130      10.459  -9.872   4.906  1.00 94.49           C  
ATOM   1063  N   THR A 131       6.073  -8.164   5.784  1.00 94.83           N  
ATOM   1064  CA  THR A 131       5.007  -7.600   6.605  1.00 94.83           C  
ATOM   1065  C   THR A 131       5.452  -7.478   8.060  1.00 94.83           C  
ATOM   1066  CB  THR A 131       3.729  -8.455   6.526  1.00 94.83           C  
ATOM   1067  O   THR A 131       5.731  -8.484   8.715  1.00 94.83           O  
ATOM   1068  CG2 THR A 131       2.608  -7.848   7.362  1.00 94.83           C  
ATOM   1069  OG1 THR A 131       3.301  -8.538   5.161  1.00 94.83           O  
ATOM   1070  N   LYS A 132       5.563  -6.267   8.496  1.00 96.28           N  
ATOM   1071  CA  LYS A 132       5.979  -5.997   9.869  1.00 96.28           C  
ATOM   1072  C   LYS A 132       4.799  -5.536  10.721  1.00 96.28           C  
ATOM   1073  CB  LYS A 132       7.088  -4.945   9.897  1.00 96.28           C  
ATOM   1074  O   LYS A 132       4.122  -4.565  10.378  1.00 96.28           O  
ATOM   1075  CG  LYS A 132       8.313  -5.315   9.074  1.00 96.28           C  
ATOM   1076  CD  LYS A 132       9.368  -4.217   9.116  1.00 96.28           C  
ATOM   1077  CE  LYS A 132      10.566  -4.557   8.240  1.00 96.28           C  
ATOM   1078  NZ  LYS A 132      11.578  -3.458   8.235  1.00 96.28           N  
ATOM   1079  N   LEU A 133       4.661  -6.193  11.823  1.00 96.52           N  
ATOM   1080  CA  LEU A 133       3.539  -5.910  12.711  1.00 96.52           C  
ATOM   1081  C   LEU A 133       4.024  -5.310  14.026  1.00 96.52           C  
ATOM   1082  CB  LEU A 133       2.736  -7.185  12.983  1.00 96.52           C  
ATOM   1083  O   LEU A 133       4.960  -5.826  14.641  1.00 96.52           O  
ATOM   1084  CG  LEU A 133       1.513  -7.036  13.889  1.00 96.52           C  
ATOM   1085  CD1 LEU A 133       0.431  -6.222  13.188  1.00 96.52           C  
ATOM   1086  CD2 LEU A 133       0.980  -8.405  14.298  1.00 96.52           C  
ATOM   1087  N   TYR A 134       3.422  -4.185  14.427  1.00 97.45           N  
ATOM   1088  CA  TYR A 134       3.643  -3.530  15.711  1.00 97.45           C  
ATOM   1089  C   TYR A 134       2.345  -3.434  16.505  1.00 97.45           C  
ATOM   1090  CB  TYR A 134       4.234  -2.132  15.507  1.00 97.45           C  
ATOM   1091  O   TYR A 134       1.365  -2.852  16.035  1.00 97.45           O  
ATOM   1092  CG  TYR A 134       5.537  -2.129  14.744  1.00 97.45           C  
ATOM   1093  CD1 TYR A 134       6.759  -2.104  15.413  1.00 97.45           C  
ATOM   1094  CD2 TYR A 134       5.549  -2.149  13.354  1.00 97.45           C  
ATOM   1095  CE1 TYR A 134       7.961  -2.100  14.714  1.00 97.45           C  
ATOM   1096  CE2 TYR A 134       6.745  -2.145  12.645  1.00 97.45           C  
ATOM   1097  OH  TYR A 134       9.132  -2.116  12.636  1.00 97.45           O  
ATOM   1098  CZ  TYR A 134       7.944  -2.121  13.333  1.00 97.45           C  
ATOM   1099  N   ILE A 135       2.346  -3.999  17.691  1.00 97.69           N  
ATOM   1100  CA  ILE A 135       1.136  -4.052  18.505  1.00 97.69           C  
ATOM   1101  C   ILE A 135       1.277  -3.114  19.701  1.00 97.69           C  
ATOM   1102  CB  ILE A 135       0.841  -5.491  18.984  1.00 97.69           C  
ATOM   1103  O   ILE A 135       2.345  -3.033  20.313  1.00 97.69           O  
ATOM   1104  CG1 ILE A 135       0.658  -6.427  17.783  1.00 97.69           C  
ATOM   1105  CG2 ILE A 135      -0.394  -5.516  19.890  1.00 97.69           C  
ATOM   1106  CD1 ILE A 135       0.582  -7.901  18.154  1.00 97.69           C  
ATOM   1107  N   TYR A 136       0.175  -2.415  19.973  1.00 97.68           N  
ATOM   1108  CA  TYR A 136       0.187  -1.528  21.131  1.00 97.68           C  
ATOM   1109  C   TYR A 136      -0.294  -2.256  22.381  1.00 97.68           C  
ATOM   1110  CB  TYR A 136      -0.687  -0.297  20.875  1.00 97.68           C  
ATOM   1111  O   TYR A 136      -1.466  -2.630  22.476  1.00 97.68           O  
ATOM   1112  CG  TYR A 136      -0.188   0.578  19.751  1.00 97.68           C  
ATOM   1113  CD1 TYR A 136       1.070   1.174  19.812  1.00 97.68           C  
ATOM   1114  CD2 TYR A 136      -0.973   0.811  18.627  1.00 97.68           C  
ATOM   1115  CE1 TYR A 136       1.533   1.983  18.779  1.00 97.68           C  
ATOM   1116  CE2 TYR A 136      -0.520   1.618  17.588  1.00 97.68           C  
ATOM   1117  OH  TYR A 136       1.185   2.998  16.648  1.00 97.68           O  
ATOM   1118  CZ  TYR A 136       0.732   2.198  17.673  1.00 97.68           C  
ATOM   1119  N   ASN A 137       0.677  -2.507  23.323  1.00 97.65           N  
ATOM   1120  CA  ASN A 137       0.396  -3.121  24.617  1.00 97.65           C  
ATOM   1121  C   ASN A 137      -0.089  -2.091  25.633  1.00 97.65           C  
ATOM   1122  CB  ASN A 137       1.634  -3.846  25.147  1.00 97.65           C  
ATOM   1123  O   ASN A 137       0.547  -1.053  25.824  1.00 97.65           O  
ATOM   1124  CG  ASN A 137       1.380  -4.549  26.465  1.00 97.65           C  
ATOM   1125  ND2 ASN A 137       2.411  -4.645  27.296  1.00 97.65           N  
ATOM   1126  OD1 ASN A 137       0.265  -5.004  26.736  1.00 97.65           O  
ATOM   1127  N   VAL A 138      -1.208  -2.410  26.275  1.00 97.49           N  
ATOM   1128  CA  VAL A 138      -1.753  -1.511  27.287  1.00 97.49           C  
ATOM   1129  C   VAL A 138      -1.200  -1.882  28.660  1.00 97.49           C  
ATOM   1130  CB  VAL A 138      -3.298  -1.548  27.306  1.00 97.49           C  
ATOM   1131  O   VAL A 138      -1.428  -2.991  29.150  1.00 97.49           O  
ATOM   1132  CG1 VAL A 138      -3.849  -0.565  28.337  1.00 97.49           C  
ATOM   1133  CG2 VAL A 138      -3.857  -1.241  25.918  1.00 97.49           C  
ATOM   1134  N   THR A 139      -0.547  -0.919  29.365  1.00 97.37           N  
ATOM   1135  CA  THR A 139       0.139  -1.204  30.621  1.00 97.37           C  
ATOM   1136  C   THR A 139      -0.728  -0.808  31.813  1.00 97.37           C  
ATOM   1137  CB  THR A 139       1.490  -0.470  30.699  1.00 97.37           C  
ATOM   1138  O   THR A 139      -0.540  -1.316  32.920  1.00 97.37           O  
ATOM   1139  CG2 THR A 139       2.453  -0.976  29.629  1.00 97.37           C  
ATOM   1140  OG1 THR A 139       1.277   0.934  30.508  1.00 97.37           O  
ATOM   1141  N   ASN A 140      -1.750   0.060  31.505  1.00 96.73           N  
ATOM   1142  CA  ASN A 140      -2.615   0.527  32.583  1.00 96.73           C  
ATOM   1143  C   ASN A 140      -4.089   0.333  32.243  1.00 96.73           C  
ATOM   1144  CB  ASN A 140      -2.332   1.998  32.899  1.00 96.73           C  
ATOM   1145  O   ASN A 140      -4.853   1.299  32.198  1.00 96.73           O  
ATOM   1146  CG  ASN A 140      -2.673   2.919  31.745  1.00 96.73           C  
ATOM   1147  ND2 ASN A 140      -3.218   4.088  32.061  1.00 96.73           N  
ATOM   1148  OD1 ASN A 140      -2.450   2.583  30.579  1.00 96.73           O  
ATOM   1149  N   PRO A 141      -4.580  -0.920  32.135  1.00 95.25           N  
ATOM   1150  CA  PRO A 141      -5.989  -1.123  31.789  1.00 95.25           C  
ATOM   1151  C   PRO A 141      -6.940  -0.638  32.880  1.00 95.25           C  
ATOM   1152  CB  PRO A 141      -6.092  -2.640  31.610  1.00 95.25           C  
ATOM   1153  O   PRO A 141      -7.964  -0.018  32.581  1.00 95.25           O  
ATOM   1154  CG  PRO A 141      -4.906  -3.192  32.333  1.00 95.25           C  
ATOM   1155  CD  PRO A 141      -3.797  -2.181  32.272  1.00 95.25           C  
ATOM   1156  N   ASP A 142      -6.628  -0.927  34.145  1.00 94.71           N  
ATOM   1157  CA  ASP A 142      -7.483  -0.545  35.265  1.00 94.71           C  
ATOM   1158  C   ASP A 142      -7.521   0.972  35.435  1.00 94.71           C  
ATOM   1159  CB  ASP A 142      -7.002  -1.207  36.558  1.00 94.71           C  
ATOM   1160  O   ASP A 142      -8.578   1.546  35.707  1.00 94.71           O  
ATOM   1161  CG  ASP A 142      -7.121  -2.720  36.529  1.00 94.71           C  
ATOM   1162  OD1 ASP A 142      -8.094  -3.245  35.945  1.00 94.71           O  
ATOM   1163  OD2 ASP A 142      -6.236  -3.395  37.098  1.00 94.71           O  
ATOM   1164  N   GLY A 143      -6.326   1.581  35.263  1.00 94.99           N  
ATOM   1165  CA  GLY A 143      -6.258   3.033  35.312  1.00 94.99           C  
ATOM   1166  C   GLY A 143      -7.116   3.707  34.258  1.00 94.99           C  
ATOM   1167  O   GLY A 143      -7.778   4.709  34.537  1.00 94.99           O  
ATOM   1168  N   PHE A 144      -7.113   3.086  33.079  1.00 94.92           N  
ATOM   1169  CA  PHE A 144      -7.933   3.613  31.995  1.00 94.92           C  
ATOM   1170  C   PHE A 144      -9.413   3.549  32.354  1.00 94.92           C  
ATOM   1171  CB  PHE A 144      -7.674   2.840  30.698  1.00 94.92           C  
ATOM   1172  O   PHE A 144     -10.156   4.505  32.122  1.00 94.92           O  
ATOM   1173  CG  PHE A 144      -8.598   3.217  29.571  1.00 94.92           C  
ATOM   1174  CD1 PHE A 144      -9.635   2.374  29.193  1.00 94.92           C  
ATOM   1175  CD2 PHE A 144      -8.428   4.416  28.890  1.00 94.92           C  
ATOM   1176  CE1 PHE A 144     -10.492   2.720  28.151  1.00 94.92           C  
ATOM   1177  CE2 PHE A 144      -9.280   4.768  27.847  1.00 94.92           C  
ATOM   1178  CZ  PHE A 144     -10.311   3.919  27.479  1.00 94.92           C  
ATOM   1179  N   LEU A 145      -9.827   2.438  32.939  1.00 92.89           N  
ATOM   1180  CA  LEU A 145     -11.228   2.261  33.309  1.00 92.89           C  
ATOM   1181  C   LEU A 145     -11.627   3.239  34.409  1.00 92.89           C  
ATOM   1182  CB  LEU A 145     -11.483   0.824  33.770  1.00 92.89           C  
ATOM   1183  O   LEU A 145     -12.805   3.577  34.547  1.00 92.89           O  
ATOM   1184  CG  LEU A 145     -11.334  -0.266  32.707  1.00 92.89           C  
ATOM   1185  CD1 LEU A 145     -11.500  -1.645  33.336  1.00 92.89           C  
ATOM   1186  CD2 LEU A 145     -12.343  -0.059  31.583  1.00 92.89           C  
ATOM   1187  N   ARG A 146     -10.631   3.811  35.146  1.00 93.72           N  
ATOM   1188  CA  ARG A 146     -10.872   4.772  36.218  1.00 93.72           C  
ATOM   1189  C   ARG A 146     -10.820   6.203  35.693  1.00 93.72           C  
ATOM   1190  CB  ARG A 146      -9.852   4.589  37.344  1.00 93.72           C  
ATOM   1191  O   ARG A 146     -11.071   7.152  36.438  1.00 93.72           O  
ATOM   1192  CG  ARG A 146     -10.063   3.328  38.167  1.00 93.72           C  
ATOM   1193  CD  ARG A 146      -9.184   3.313  39.410  1.00 93.72           C  
ATOM   1194  NE  ARG A 146      -7.770   3.181  39.069  1.00 93.72           N  
ATOM   1195  NH1 ARG A 146      -7.497   1.137  40.109  1.00 93.72           N  
ATOM   1196  NH2 ARG A 146      -5.727   2.133  39.046  1.00 93.72           N  
ATOM   1197  CZ  ARG A 146      -7.001   2.151  39.409  1.00 93.72           C  
ATOM   1198  N   GLY A 147     -10.439   6.379  34.430  1.00 91.40           N  
ATOM   1199  CA  GLY A 147     -10.497   7.707  33.840  1.00 91.40           C  
ATOM   1200  C   GLY A 147      -9.141   8.220  33.391  1.00 91.40           C  
ATOM   1201  O   GLY A 147      -9.034   9.332  32.870  1.00 91.40           O  
ATOM   1202  N   GLU A 148      -8.067   7.423  33.590  1.00 95.23           N  
ATOM   1203  CA  GLU A 148      -6.736   7.810  33.131  1.00 95.23           C  
ATOM   1204  C   GLU A 148      -6.584   7.588  31.629  1.00 95.23           C  
ATOM   1205  CB  GLU A 148      -5.658   7.031  33.889  1.00 95.23           C  
ATOM   1206  O   GLU A 148      -7.380   6.871  31.018  1.00 95.23           O  
ATOM   1207  CG  GLU A 148      -5.654   7.290  35.389  1.00 95.23           C  
ATOM   1208  CD  GLU A 148      -4.598   6.487  36.133  1.00 95.23           C  
ATOM   1209  OE1 GLU A 148      -4.649   6.428  37.382  1.00 95.23           O  
ATOM   1210  OE2 GLU A 148      -3.712   5.914  35.460  1.00 95.23           O  
ATOM   1211  N   LYS A 149      -5.588   8.260  31.028  1.00 95.50           N  
ATOM   1212  CA  LYS A 149      -5.222   7.991  29.640  1.00 95.50           C  
ATOM   1213  C   LYS A 149      -4.535   6.635  29.506  1.00 95.50           C  
ATOM   1214  CB  LYS A 149      -4.311   9.095  29.101  1.00 95.50           C  
ATOM   1215  O   LYS A 149      -3.779   6.226  30.390  1.00 95.50           O  
ATOM   1216  CG  LYS A 149      -4.971  10.464  29.034  1.00 95.50           C  
ATOM   1217  CD  LYS A 149      -4.009  11.524  28.513  1.00 95.50           C  
ATOM   1218  CE  LYS A 149      -4.643  12.908  28.521  1.00 95.50           C  
ATOM   1219  NZ  LYS A 149      -3.697  13.954  28.028  1.00 95.50           N  
ATOM   1220  N   PRO A 150      -4.906   5.951  28.444  1.00 96.28           N  
ATOM   1221  CA  PRO A 150      -4.211   4.673  28.268  1.00 96.28           C  
ATOM   1222  C   PRO A 150      -2.722   4.846  27.976  1.00 96.28           C  
ATOM   1223  CB  PRO A 150      -4.932   4.040  27.075  1.00 96.28           C  
ATOM   1224  O   PRO A 150      -2.339   5.733  27.208  1.00 96.28           O  
ATOM   1225  CG  PRO A 150      -5.433   5.198  26.274  1.00 96.28           C  
ATOM   1226  CD  PRO A 150      -5.807   6.305  27.217  1.00 96.28           C  
ATOM   1227  N   HIS A 151      -1.931   4.018  28.677  1.00 97.38           N  
ATOM   1228  CA  HIS A 151      -0.498   3.964  28.413  1.00 97.38           C  
ATOM   1229  C   HIS A 151      -0.162   2.856  27.420  1.00 97.38           C  
ATOM   1230  CB  HIS A 151       0.279   3.756  29.714  1.00 97.38           C  
ATOM   1231  O   HIS A 151      -0.341   1.673  27.719  1.00 97.38           O  
ATOM   1232  CG  HIS A 151       0.214   4.925  30.645  1.00 97.38           C  
ATOM   1233  CD2 HIS A 151      -0.427   6.113  30.537  1.00 97.38           C  
ATOM   1234  ND1 HIS A 151       0.868   4.948  31.857  1.00 97.38           N  
ATOM   1235  CE1 HIS A 151       0.631   6.102  32.457  1.00 97.38           C  
ATOM   1236  NE2 HIS A 151      -0.152   6.827  31.677  1.00 97.38           N  
ATOM   1237  N   LEU A 152       0.284   3.330  26.280  1.00 97.43           N  
ATOM   1238  CA  LEU A 152       0.537   2.366  25.215  1.00 97.43           C  
ATOM   1239  C   LEU A 152       2.033   2.139  25.031  1.00 97.43           C  
ATOM   1240  CB  LEU A 152      -0.085   2.844  23.900  1.00 97.43           C  
ATOM   1241  O   LEU A 152       2.814   3.094  25.025  1.00 97.43           O  
ATOM   1242  CG  LEU A 152      -1.584   3.145  23.928  1.00 97.43           C  
ATOM   1243  CD1 LEU A 152      -2.040   3.691  22.580  1.00 97.43           C  
ATOM   1244  CD2 LEU A 152      -2.374   1.894  24.299  1.00 97.43           C  
ATOM   1245  N   GLN A 153       2.348   0.873  25.055  1.00 97.12           N  
ATOM   1246  CA  GLN A 153       3.710   0.458  24.737  1.00 97.12           C  
ATOM   1247  C   GLN A 153       3.759  -0.301  23.414  1.00 97.12           C  
ATOM   1248  CB  GLN A 153       4.285  -0.406  25.860  1.00 97.12           C  
ATOM   1249  O   GLN A 153       3.097  -1.329  23.257  1.00 97.12           O  
ATOM   1250  CG  GLN A 153       5.730  -0.828  25.633  1.00 97.12           C  
ATOM   1251  CD  GLN A 153       6.267  -1.708  26.746  1.00 97.12           C  
ATOM   1252  NE2 GLN A 153       7.567  -1.616  27.001  1.00 97.12           N  
ATOM   1253  OE1 GLN A 153       5.518  -2.464  27.373  1.00 97.12           O  
ATOM   1254  N   GLU A 154       4.565   0.207  22.515  1.00 97.06           N  
ATOM   1255  CA  GLU A 154       4.723  -0.444  21.218  1.00 97.06           C  
ATOM   1256  C   GLU A 154       5.579  -1.702  21.333  1.00 97.06           C  
ATOM   1257  CB  GLU A 154       5.340   0.521  20.203  1.00 97.06           C  
ATOM   1258  O   GLU A 154       6.718  -1.644  21.802  1.00 97.06           O  
ATOM   1259  CG  GLU A 154       5.469  -0.060  18.802  1.00 97.06           C  
ATOM   1260  CD  GLU A 154       6.106   0.901  17.810  1.00 97.06           C  
ATOM   1261  OE1 GLU A 154       7.326   0.786  17.553  1.00 97.06           O  
ATOM   1262  OE2 GLU A 154       5.380   1.775  17.287  1.00 97.06           O  
ATOM   1263  N   VAL A 155       5.066  -2.862  20.969  1.00 97.09           N  
ATOM   1264  CA  VAL A 155       5.757  -4.147  21.013  1.00 97.09           C  
ATOM   1265  C   VAL A 155       5.931  -4.690  19.596  1.00 97.09           C  
ATOM   1266  CB  VAL A 155       4.997  -5.170  21.886  1.00 97.09           C  
ATOM   1267  O   VAL A 155       4.962  -4.792  18.841  1.00 97.09           O  
ATOM   1268  CG1 VAL A 155       5.761  -6.491  21.960  1.00 97.09           C  
ATOM   1269  CG2 VAL A 155       4.762  -4.606  23.286  1.00 97.09           C  
ATOM   1270  N   GLY A 156       7.164  -5.035  19.119  1.00 94.82           N  
ATOM   1271  CA  GLY A 156       7.513  -5.514  17.791  1.00 94.82           C  
ATOM   1272  C   GLY A 156       8.872  -5.031  17.321  1.00 94.82           C  
ATOM   1273  O   GLY A 156       9.655  -4.501  18.110  1.00 94.82           O  
ATOM   1274  N   PRO A 157       9.193  -5.480  16.217  1.00 96.84           N  
ATOM   1275  CA  PRO A 157       8.370  -5.922  15.089  1.00 96.84           C  
ATOM   1276  C   PRO A 157       8.218  -7.441  15.029  1.00 96.84           C  
ATOM   1277  CB  PRO A 157       9.135  -5.402  13.869  1.00 96.84           C  
ATOM   1278  O   PRO A 157       9.122  -8.172  15.440  1.00 96.84           O  
ATOM   1279  CG  PRO A 157      10.567  -5.386  14.295  1.00 96.84           C  
ATOM   1280  CD  PRO A 157      10.626  -5.065  15.761  1.00 96.84           C  
ATOM   1281  N   PHE A 158       7.002  -7.865  14.715  1.00 97.10           N  
ATOM   1282  CA  PHE A 158       6.732  -9.228  14.272  1.00 97.10           C  
ATOM   1283  C   PHE A 158       6.728  -9.312  12.751  1.00 97.10           C  
ATOM   1284  CB  PHE A 158       5.393  -9.720  14.829  1.00 97.10           C  
ATOM   1285  O   PHE A 158       5.805  -8.821  12.099  1.00 97.10           O  
ATOM   1286  CG  PHE A 158       5.260  -9.562  16.319  1.00 97.10           C  
ATOM   1287  CD1 PHE A 158       5.773 -10.523  17.183  1.00 97.10           C  
ATOM   1288  CD2 PHE A 158       4.621  -8.453  16.858  1.00 97.10           C  
ATOM   1289  CE1 PHE A 158       5.651 -10.379  18.563  1.00 97.10           C  
ATOM   1290  CE2 PHE A 158       4.496  -8.302  18.236  1.00 97.10           C  
ATOM   1291  CZ  PHE A 158       5.011  -9.267  19.087  1.00 97.10           C  
ATOM   1292  N   VAL A 159       7.779 -10.009  12.244  1.00 96.90           N  
ATOM   1293  CA  VAL A 159       8.040  -9.909  10.812  1.00 96.90           C  
ATOM   1294  C   VAL A 159       7.639 -11.211  10.121  1.00 96.90           C  
ATOM   1295  CB  VAL A 159       9.525  -9.590  10.526  1.00 96.90           C  
ATOM   1296  O   VAL A 159       7.968 -12.300  10.597  1.00 96.90           O  
ATOM   1297  CG1 VAL A 159       9.770  -9.461   9.024  1.00 96.90           C  
ATOM   1298  CG2 VAL A 159       9.944  -8.313  11.251  1.00 96.90           C  
ATOM   1299  N   TYR A 160       6.898 -11.034   9.008  1.00 95.01           N  
ATOM   1300  CA  TYR A 160       6.477 -12.151   8.170  1.00 95.01           C  
ATOM   1301  C   TYR A 160       6.923 -11.950   6.727  1.00 95.01           C  
ATOM   1302  CB  TYR A 160       4.956 -12.324   8.227  1.00 95.01           C  
ATOM   1303  O   TYR A 160       6.782 -10.856   6.174  1.00 95.01           O  
ATOM   1304  CG  TYR A 160       4.426 -12.579   9.617  1.00 95.01           C  
ATOM   1305  CD1 TYR A 160       4.186 -13.876  10.066  1.00 95.01           C  
ATOM   1306  CD2 TYR A 160       4.162 -11.524  10.485  1.00 95.01           C  
ATOM   1307  CE1 TYR A 160       3.696 -14.115  11.345  1.00 95.01           C  
ATOM   1308  CE2 TYR A 160       3.672 -11.752  11.766  1.00 95.01           C  
ATOM   1309  OH  TYR A 160       2.957 -13.280  13.454  1.00 95.01           O  
ATOM   1310  CZ  TYR A 160       3.443 -13.049  12.187  1.00 95.01           C  
ATOM   1311  N   ARG A 161       7.491 -12.979   6.276  1.00 94.37           N  
ATOM   1312  CA  ARG A 161       7.830 -12.987   4.857  1.00 94.37           C  
ATOM   1313  C   ARG A 161       6.652 -13.465   4.015  1.00 94.37           C  
ATOM   1314  CB  ARG A 161       9.051 -13.873   4.600  1.00 94.37           C  
ATOM   1315  O   ARG A 161       6.047 -14.497   4.314  1.00 94.37           O  
ATOM   1316  CG  ARG A 161       9.501 -13.897   3.148  1.00 94.37           C  
ATOM   1317  CD  ARG A 161      10.691 -14.823   2.941  1.00 94.37           C  
ATOM   1318  NE  ARG A 161      11.083 -14.891   1.536  1.00 94.37           N  
ATOM   1319  NH1 ARG A 161      12.591 -16.617   1.826  1.00 94.37           N  
ATOM   1320  NH2 ARG A 161      12.258 -15.717  -0.256  1.00 94.37           N  
ATOM   1321  CZ  ARG A 161      11.977 -15.741   1.038  1.00 94.37           C  
ATOM   1322  N   GLU A 162       6.297 -12.693   3.029  1.00 91.70           N  
ATOM   1323  CA  GLU A 162       5.139 -12.998   2.194  1.00 91.70           C  
ATOM   1324  C   GLU A 162       5.567 -13.561   0.842  1.00 91.70           C  
ATOM   1325  CB  GLU A 162       4.276 -11.750   1.994  1.00 91.70           C  
ATOM   1326  O   GLU A 162       6.251 -12.885   0.070  1.00 91.70           O  
ATOM   1327  CG  GLU A 162       2.958 -12.020   1.283  1.00 91.70           C  
ATOM   1328  CD  GLU A 162       2.035 -10.813   1.250  1.00 91.70           C  
ATOM   1329  OE1 GLU A 162       0.931 -10.908   0.667  1.00 91.70           O  
ATOM   1330  OE2 GLU A 162       2.420  -9.762   1.810  1.00 91.70           O  
ATOM   1331  N   ASP A 163       5.203 -14.827   0.642  1.00 91.03           N  
ATOM   1332  CA  ASP A 163       5.376 -15.437  -0.673  1.00 91.03           C  
ATOM   1333  C   ASP A 163       4.086 -15.359  -1.487  1.00 91.03           C  
ATOM   1334  CB  ASP A 163       5.824 -16.893  -0.534  1.00 91.03           C  
ATOM   1335  O   ASP A 163       3.074 -15.957  -1.115  1.00 91.03           O  
ATOM   1336  CG  ASP A 163       7.243 -17.030  -0.010  1.00 91.03           C  
ATOM   1337  OD1 ASP A 163       8.058 -16.104  -0.211  1.00 91.03           O  
ATOM   1338  OD2 ASP A 163       7.548 -18.074   0.606  1.00 91.03           O  
ATOM   1339  N   MET A 164       4.188 -14.594  -2.544  1.00 91.21           N  
ATOM   1340  CA  MET A 164       2.949 -14.327  -3.268  1.00 91.21           C  
ATOM   1341  C   MET A 164       3.052 -14.801  -4.714  1.00 91.21           C  
ATOM   1342  CB  MET A 164       2.614 -12.835  -3.229  1.00 91.21           C  
ATOM   1343  O   MET A 164       4.120 -14.722  -5.324  1.00 91.21           O  
ATOM   1344  CG  MET A 164       3.645 -11.957  -3.918  1.00 91.21           C  
ATOM   1345  SD  MET A 164       3.243 -10.171  -3.794  1.00 91.21           S  
ATOM   1346  CE  MET A 164       1.430 -10.249  -3.801  1.00 91.21           C  
ATOM   1347  N   GLN A 165       1.934 -15.369  -5.135  1.00 93.91           N  
ATOM   1348  CA  GLN A 165       1.766 -15.809  -6.516  1.00 93.91           C  
ATOM   1349  C   GLN A 165       0.329 -15.605  -6.988  1.00 93.91           C  
ATOM   1350  CB  GLN A 165       2.163 -17.279  -6.664  1.00 93.91           C  
ATOM   1351  O   GLN A 165      -0.610 -15.698  -6.194  1.00 93.91           O  
ATOM   1352  CG  GLN A 165       2.099 -17.792  -8.096  1.00 93.91           C  
ATOM   1353  CD  GLN A 165       2.509 -19.248  -8.217  1.00 93.91           C  
ATOM   1354  NE2 GLN A 165       2.946 -19.644  -9.407  1.00 93.91           N  
ATOM   1355  OE1 GLN A 165       2.434 -20.010  -7.248  1.00 93.91           O  
ATOM   1356  N   LYS A 166       0.269 -15.195  -8.248  1.00 94.68           N  
ATOM   1357  CA  LYS A 166      -1.063 -15.094  -8.837  1.00 94.68           C  
ATOM   1358  C   LYS A 166      -1.444 -16.383  -9.559  1.00 94.68           C  
ATOM   1359  CB  LYS A 166      -1.135 -13.911  -9.804  1.00 94.68           C  
ATOM   1360  O   LYS A 166      -0.692 -16.874 -10.403  1.00 94.68           O  
ATOM   1361  CG  LYS A 166      -0.902 -12.559  -9.146  1.00 94.68           C  
ATOM   1362  CD  LYS A 166      -0.859 -11.437 -10.176  1.00 94.68           C  
ATOM   1363  CE  LYS A 166      -0.628 -10.083  -9.518  1.00 94.68           C  
ATOM   1364  NZ  LYS A 166       0.580  -9.399 -10.068  1.00 94.68           N  
ATOM   1365  N   VAL A 167      -2.623 -16.964  -9.126  1.00 95.46           N  
ATOM   1366  CA  VAL A 167      -3.050 -18.252  -9.662  1.00 95.46           C  
ATOM   1367  C   VAL A 167      -4.381 -18.093 -10.393  1.00 95.46           C  
ATOM   1368  CB  VAL A 167      -3.177 -19.316  -8.549  1.00 95.46           C  
ATOM   1369  O   VAL A 167      -5.032 -17.050 -10.290  1.00 95.46           O  
ATOM   1370  CG1 VAL A 167      -1.814 -19.606  -7.922  1.00 95.46           C  
ATOM   1371  CG2 VAL A 167      -4.172 -18.858  -7.485  1.00 95.46           C  
ATOM   1372  N   ASN A 168      -4.733 -19.069 -11.220  1.00 95.41           N  
ATOM   1373  CA  ASN A 168      -5.970 -19.056 -11.993  1.00 95.41           C  
ATOM   1374  C   ASN A 168      -6.054 -17.828 -12.896  1.00 95.41           C  
ATOM   1375  CB  ASN A 168      -7.185 -19.116 -11.064  1.00 95.41           C  
ATOM   1376  O   ASN A 168      -7.083 -17.151 -12.936  1.00 95.41           O  
ATOM   1377  CG  ASN A 168      -7.228 -20.387 -10.240  1.00 95.41           C  
ATOM   1378  ND2 ASN A 168      -7.695 -20.276  -9.002  1.00 95.41           N  
ATOM   1379  OD1 ASN A 168      -6.843 -21.461 -10.712  1.00 95.41           O  
ATOM   1380  N   VAL A 169      -5.024 -17.591 -13.586  1.00 95.42           N  
ATOM   1381  CA  VAL A 169      -4.905 -16.426 -14.456  1.00 95.42           C  
ATOM   1382  C   VAL A 169      -5.641 -16.683 -15.769  1.00 95.42           C  
ATOM   1383  CB  VAL A 169      -3.426 -16.075 -14.735  1.00 95.42           C  
ATOM   1384  O   VAL A 169      -5.432 -17.714 -16.414  1.00 95.42           O  
ATOM   1385  CG1 VAL A 169      -3.324 -14.853 -15.646  1.00 95.42           C  
ATOM   1386  CG2 VAL A 169      -2.680 -15.832 -13.424  1.00 95.42           C  
ATOM   1387  N   LYS A 170      -6.474 -15.727 -16.078  1.00 95.01           N  
ATOM   1388  CA  LYS A 170      -7.226 -15.814 -17.327  1.00 95.01           C  
ATOM   1389  C   LYS A 170      -7.269 -14.465 -18.038  1.00 95.01           C  
ATOM   1390  CB  LYS A 170      -8.647 -16.313 -17.063  1.00 95.01           C  
ATOM   1391  O   LYS A 170      -7.713 -13.468 -17.464  1.00 95.01           O  
ATOM   1392  CG  LYS A 170      -9.427 -16.655 -18.324  1.00 95.01           C  
ATOM   1393  CD  LYS A 170     -10.812 -17.197 -17.996  1.00 95.01           C  
ATOM   1394  CE  LYS A 170     -11.616 -17.483 -19.257  1.00 95.01           C  
ATOM   1395  NZ  LYS A 170     -12.972 -18.023 -18.940  1.00 95.01           N  
ATOM   1396  N   PHE A 171      -6.911 -14.501 -19.373  1.00 94.81           N  
ATOM   1397  CA  PHE A 171      -6.914 -13.272 -20.158  1.00 94.81           C  
ATOM   1398  C   PHE A 171      -8.244 -13.096 -20.882  1.00 94.81           C  
ATOM   1399  CB  PHE A 171      -5.762 -13.274 -21.167  1.00 94.81           C  
ATOM   1400  O   PHE A 171      -8.786 -14.055 -21.436  1.00 94.81           O  
ATOM   1401  CG  PHE A 171      -4.410 -13.049 -20.546  1.00 94.81           C  
ATOM   1402  CD1 PHE A 171      -3.933 -11.762 -20.334  1.00 94.81           C  
ATOM   1403  CD2 PHE A 171      -3.617 -14.126 -20.173  1.00 94.81           C  
ATOM   1404  CE1 PHE A 171      -2.682 -11.551 -19.758  1.00 94.81           C  
ATOM   1405  CE2 PHE A 171      -2.365 -13.923 -19.598  1.00 94.81           C  
ATOM   1406  CZ  PHE A 171      -1.899 -12.635 -19.393  1.00 94.81           C  
ATOM   1407  N   HIS A 172      -8.697 -11.905 -20.767  1.00 93.25           N  
ATOM   1408  CA  HIS A 172      -9.917 -11.538 -21.479  1.00 93.25           C  
ATOM   1409  C   HIS A 172      -9.623 -10.547 -22.600  1.00 93.25           C  
ATOM   1410  CB  HIS A 172     -10.944 -10.946 -20.511  1.00 93.25           C  
ATOM   1411  O   HIS A 172      -9.387  -9.364 -22.343  1.00 93.25           O  
ATOM   1412  CG  HIS A 172     -11.291 -11.856 -19.376  1.00 93.25           C  
ATOM   1413  CD2 HIS A 172     -10.874 -11.869 -18.088  1.00 93.25           C  
ATOM   1414  ND1 HIS A 172     -12.171 -12.908 -19.509  1.00 93.25           N  
ATOM   1415  CE1 HIS A 172     -12.280 -13.532 -18.347  1.00 93.25           C  
ATOM   1416  NE2 HIS A 172     -11.504 -12.921 -17.469  1.00 93.25           N  
ATOM   1417  N   GLU A 173      -9.723 -10.997 -23.855  1.00 87.46           N  
ATOM   1418  CA  GLU A 173      -9.309 -10.215 -25.016  1.00 87.46           C  
ATOM   1419  C   GLU A 173     -10.344  -9.148 -25.360  1.00 87.46           C  
ATOM   1420  CB  GLU A 173      -9.074 -11.127 -26.223  1.00 87.46           C  
ATOM   1421  O   GLU A 173      -9.997  -8.081 -25.871  1.00 87.46           O  
ATOM   1422  CG  GLU A 173      -7.871 -12.047 -26.072  1.00 87.46           C  
ATOM   1423  CD  GLU A 173      -7.624 -12.916 -27.295  1.00 87.46           C  
ATOM   1424  OE1 GLU A 173      -6.752 -13.813 -27.236  1.00 87.46           O  
ATOM   1425  OE2 GLU A 173      -8.307 -12.698 -28.320  1.00 87.46           O  
ATOM   1426  N   ASN A 174     -11.551  -9.361 -25.026  1.00 88.25           N  
ATOM   1427  CA  ASN A 174     -12.617  -8.433 -25.389  1.00 88.25           C  
ATOM   1428  C   ASN A 174     -12.509  -7.124 -24.613  1.00 88.25           C  
ATOM   1429  CB  ASN A 174     -13.988  -9.075 -25.159  1.00 88.25           C  
ATOM   1430  O   ASN A 174     -12.683  -6.044 -25.182  1.00 88.25           O  
ATOM   1431  CG  ASN A 174     -14.224 -10.282 -26.045  1.00 88.25           C  
ATOM   1432  ND2 ASN A 174     -15.078 -11.192 -25.593  1.00 88.25           N  
ATOM   1433  OD1 ASN A 174     -13.642 -10.396 -27.127  1.00 88.25           O  
ATOM   1434  N   ASN A 175     -12.021  -7.237 -23.389  1.00 87.04           N  
ATOM   1435  CA  ASN A 175     -11.985  -6.056 -22.534  1.00 87.04           C  
ATOM   1436  C   ASN A 175     -10.559  -5.714 -22.111  1.00 87.04           C  
ATOM   1437  CB  ASN A 175     -12.871  -6.256 -21.303  1.00 87.04           C  
ATOM   1438  O   ASN A 175     -10.353  -4.882 -21.225  1.00 87.04           O  
ATOM   1439  CG  ASN A 175     -14.348  -6.272 -21.642  1.00 87.04           C  
ATOM   1440  ND2 ASN A 175     -15.171  -6.690 -20.688  1.00 87.04           N  
ATOM   1441  OD1 ASN A 175     -14.746  -5.914 -22.754  1.00 87.04           O  
ATOM   1442  N   TYR A 176      -9.513  -6.381 -22.765  1.00 93.48           N  
ATOM   1443  CA  TYR A 176      -8.097  -6.141 -22.512  1.00 93.48           C  
ATOM   1444  C   TYR A 176      -7.796  -6.173 -21.019  1.00 93.48           C  
ATOM   1445  CB  TYR A 176      -7.666  -4.795 -23.103  1.00 93.48           C  
ATOM   1446  O   TYR A 176      -7.097  -5.299 -20.501  1.00 93.48           O  
ATOM   1447  CG  TYR A 176      -7.944  -4.663 -24.580  1.00 93.48           C  
ATOM   1448  CD1 TYR A 176      -7.288  -5.469 -25.508  1.00 93.48           C  
ATOM   1449  CD2 TYR A 176      -8.864  -3.732 -25.052  1.00 93.48           C  
ATOM   1450  CE1 TYR A 176      -7.540  -5.350 -26.870  1.00 93.48           C  
ATOM   1451  CE2 TYR A 176      -9.124  -3.604 -26.412  1.00 93.48           C  
ATOM   1452  OH  TYR A 176      -8.712  -4.294 -28.660  1.00 93.48           O  
ATOM   1453  CZ  TYR A 176      -8.458  -4.416 -27.312  1.00 93.48           C  
ATOM   1454  N   THR A 177      -8.378  -7.169 -20.308  1.00 94.85           N  
ATOM   1455  CA  THR A 177      -8.160  -7.369 -18.879  1.00 94.85           C  
ATOM   1456  C   THR A 177      -7.672  -8.788 -18.600  1.00 94.85           C  
ATOM   1457  CB  THR A 177      -9.444  -7.097 -18.075  1.00 94.85           C  
ATOM   1458  O   THR A 177      -7.763  -9.663 -19.464  1.00 94.85           O  
ATOM   1459  CG2 THR A 177      -9.930  -5.666 -18.281  1.00 94.85           C  
ATOM   1460  OG1 THR A 177     -10.469  -8.004 -18.501  1.00 94.85           O  
ATOM   1461  N   VAL A 178      -7.068  -8.934 -17.393  1.00 95.49           N  
ATOM   1462  CA  VAL A 178      -6.621 -10.246 -16.938  1.00 95.49           C  
ATOM   1463  C   VAL A 178      -7.133 -10.505 -15.523  1.00 95.49           C  
ATOM   1464  CB  VAL A 178      -5.081 -10.367 -16.978  1.00 95.49           C  
ATOM   1465  O   VAL A 178      -7.048  -9.632 -14.656  1.00 95.49           O  
ATOM   1466  CG1 VAL A 178      -4.432  -9.295 -16.104  1.00 95.49           C  
ATOM   1467  CG2 VAL A 178      -4.643 -11.761 -16.532  1.00 95.49           C  
ATOM   1468  N   SER A 179      -7.728 -11.700 -15.361  1.00 95.89           N  
ATOM   1469  CA  SER A 179      -8.279 -12.075 -14.063  1.00 95.89           C  
ATOM   1470  C   SER A 179      -7.383 -13.083 -13.352  1.00 95.89           C  
ATOM   1471  CB  SER A 179      -9.685 -12.655 -14.224  1.00 95.89           C  
ATOM   1472  O   SER A 179      -6.725 -13.901 -13.999  1.00 95.89           O  
ATOM   1473  OG  SER A 179      -9.661 -13.811 -15.044  1.00 95.89           O  
ATOM   1474  N   TYR A 180      -7.395 -12.933 -11.980  1.00 95.55           N  
ATOM   1475  CA  TYR A 180      -6.524 -13.809 -11.204  1.00 95.55           C  
ATOM   1476  C   TYR A 180      -6.966 -13.864  -9.746  1.00 95.55           C  
ATOM   1477  CB  TYR A 180      -5.070 -13.337 -11.292  1.00 95.55           C  
ATOM   1478  O   TYR A 180      -7.797 -13.064  -9.312  1.00 95.55           O  
ATOM   1479  CG  TYR A 180      -4.825 -11.999 -10.638  1.00 95.55           C  
ATOM   1480  CD1 TYR A 180      -4.996 -10.813 -11.349  1.00 95.55           C  
ATOM   1481  CD2 TYR A 180      -4.423 -11.917  -9.310  1.00 95.55           C  
ATOM   1482  CE1 TYR A 180      -4.770  -9.577 -10.752  1.00 95.55           C  
ATOM   1483  CE2 TYR A 180      -4.194 -10.687  -8.702  1.00 95.55           C  
ATOM   1484  OH  TYR A 180      -4.145  -8.304  -8.833  1.00 95.55           O  
ATOM   1485  CZ  TYR A 180      -4.370  -9.525  -9.430  1.00 95.55           C  
ATOM   1486  N   GLN A 181      -6.349 -14.862  -9.071  1.00 95.70           N  
ATOM   1487  CA  GLN A 181      -6.471 -14.972  -7.621  1.00 95.70           C  
ATOM   1488  C   GLN A 181      -5.102 -14.916  -6.949  1.00 95.70           C  
ATOM   1489  CB  GLN A 181      -7.190 -16.266  -7.239  1.00 95.70           C  
ATOM   1490  O   GLN A 181      -4.105 -15.362  -7.520  1.00 95.70           O  
ATOM   1491  CG  GLN A 181      -8.659 -16.294  -7.639  1.00 95.70           C  
ATOM   1492  CD  GLN A 181      -9.362 -17.566  -7.203  1.00 95.70           C  
ATOM   1493  NE2 GLN A 181     -10.545 -17.418  -6.615  1.00 95.70           N  
ATOM   1494  OE1 GLN A 181      -8.847 -18.672  -7.394  1.00 95.70           O  
ATOM   1495  N   HIS A 182      -5.144 -14.335  -5.763  1.00 93.48           N  
ATOM   1496  CA  HIS A 182      -3.891 -14.219  -5.027  1.00 93.48           C  
ATOM   1497  C   HIS A 182      -3.637 -15.456  -4.173  1.00 93.48           C  
ATOM   1498  CB  HIS A 182      -3.899 -12.967  -4.149  1.00 93.48           C  
ATOM   1499  O   HIS A 182      -4.539 -15.932  -3.479  1.00 93.48           O  
ATOM   1500  CG  HIS A 182      -3.539 -11.715  -4.885  1.00 93.48           C  
ATOM   1501  CD2 HIS A 182      -2.350 -11.089  -5.046  1.00 93.48           C  
ATOM   1502  ND1 HIS A 182      -4.470 -10.957  -5.562  1.00 93.48           N  
ATOM   1503  CE1 HIS A 182      -3.866  -9.916  -6.111  1.00 93.48           C  
ATOM   1504  NE2 HIS A 182      -2.579  -9.973  -5.812  1.00 93.48           N  
ATOM   1505  N   LYS A 183      -2.494 -16.022  -4.342  1.00 94.25           N  
ATOM   1506  CA  LYS A 183      -1.980 -17.016  -3.405  1.00 94.25           C  
ATOM   1507  C   LYS A 183      -0.831 -16.447  -2.577  1.00 94.25           C  
ATOM   1508  CB  LYS A 183      -1.518 -18.269  -4.151  1.00 94.25           C  
ATOM   1509  O   LYS A 183       0.250 -16.180  -3.106  1.00 94.25           O  
ATOM   1510  CG  LYS A 183      -1.089 -19.409  -3.239  1.00 94.25           C  
ATOM   1511  CD  LYS A 183      -0.677 -20.639  -4.038  1.00 94.25           C  
ATOM   1512  CE  LYS A 183      -0.232 -21.775  -3.127  1.00 94.25           C  
ATOM   1513  NZ  LYS A 183       0.135 -22.996  -3.904  1.00 94.25           N  
ATOM   1514  N   LYS A 184      -1.168 -16.259  -1.287  1.00 92.41           N  
ATOM   1515  CA  LYS A 184      -0.209 -15.634  -0.380  1.00 92.41           C  
ATOM   1516  C   LYS A 184       0.105 -16.547   0.802  1.00 92.41           C  
ATOM   1517  CB  LYS A 184      -0.741 -14.291   0.123  1.00 92.41           C  
ATOM   1518  O   LYS A 184      -0.805 -17.044   1.469  1.00 92.41           O  
ATOM   1519  CG  LYS A 184      -1.019 -13.283  -0.982  1.00 92.41           C  
ATOM   1520  CD  LYS A 184      -1.562 -11.974  -0.422  1.00 92.41           C  
ATOM   1521  CE  LYS A 184      -1.887 -10.982  -1.530  1.00 92.41           C  
ATOM   1522  NZ  LYS A 184      -2.429  -9.701  -0.985  1.00 92.41           N  
ATOM   1523  N   ILE A 185       1.387 -16.734   0.979  1.00 92.27           N  
ATOM   1524  CA  ILE A 185       1.828 -17.510   2.134  1.00 92.27           C  
ATOM   1525  C   ILE A 185       2.687 -16.636   3.045  1.00 92.27           C  
ATOM   1526  CB  ILE A 185       2.613 -18.768   1.702  1.00 92.27           C  
ATOM   1527  O   ILE A 185       3.692 -16.072   2.607  1.00 92.27           O  
ATOM   1528  CG1 ILE A 185       1.752 -19.647   0.787  1.00 92.27           C  
ATOM   1529  CG2 ILE A 185       3.089 -19.554   2.927  1.00 92.27           C  
ATOM   1530  CD1 ILE A 185       2.499 -20.828   0.183  1.00 92.27           C  
ATOM   1531  N   LEU A 186       2.257 -16.538   4.258  1.00 91.85           N  
ATOM   1532  CA  LEU A 186       2.975 -15.735   5.242  1.00 91.85           C  
ATOM   1533  C   LEU A 186       3.831 -16.618   6.144  1.00 91.85           C  
ATOM   1534  CB  LEU A 186       1.994 -14.920   6.089  1.00 91.85           C  
ATOM   1535  O   LEU A 186       3.317 -17.531   6.796  1.00 91.85           O  
ATOM   1536  CG  LEU A 186       1.246 -13.798   5.368  1.00 91.85           C  
ATOM   1537  CD1 LEU A 186      -0.221 -13.785   5.783  1.00 91.85           C  
ATOM   1538  CD2 LEU A 186       1.900 -12.450   5.654  1.00 91.85           C  
ATOM   1539  N   GLN A 187       5.126 -16.339   6.091  1.00 93.88           N  
ATOM   1540  CA  GLN A 187       6.062 -17.109   6.904  1.00 93.88           C  
ATOM   1541  C   GLN A 187       6.744 -16.225   7.944  1.00 93.88           C  
ATOM   1542  CB  GLN A 187       7.112 -17.783   6.019  1.00 93.88           C  
ATOM   1543  O   GLN A 187       7.339 -15.201   7.603  1.00 93.88           O  
ATOM   1544  CG  GLN A 187       6.543 -18.849   5.093  1.00 93.88           C  
ATOM   1545  CD  GLN A 187       7.587 -19.433   4.158  1.00 93.88           C  
ATOM   1546  NE2 GLN A 187       7.185 -20.418   3.363  1.00 93.88           N  
ATOM   1547  OE1 GLN A 187       8.744 -19.001   4.151  1.00 93.88           O  
ATOM   1548  N   PHE A 188       6.692 -16.695   9.173  1.00 94.91           N  
ATOM   1549  CA  PHE A 188       7.281 -15.939  10.271  1.00 94.91           C  
ATOM   1550  C   PHE A 188       8.802 -15.991  10.210  1.00 94.91           C  
ATOM   1551  CB  PHE A 188       6.791 -16.477  11.619  1.00 94.91           C  
ATOM   1552  O   PHE A 188       9.384 -17.056   9.994  1.00 94.91           O  
ATOM   1553  CG  PHE A 188       7.289 -15.694  12.803  1.00 94.91           C  
ATOM   1554  CD1 PHE A 188       8.237 -16.235  13.664  1.00 94.91           C  
ATOM   1555  CD2 PHE A 188       6.810 -14.415  13.056  1.00 94.91           C  
ATOM   1556  CE1 PHE A 188       8.700 -15.512  14.761  1.00 94.91           C  
ATOM   1557  CE2 PHE A 188       7.269 -13.686  14.150  1.00 94.91           C  
ATOM   1558  CZ  PHE A 188       8.213 -14.237  15.002  1.00 94.91           C  
ATOM   1559  N   VAL A 189       9.454 -14.826  10.373  1.00 96.29           N  
ATOM   1560  CA  VAL A 189      10.909 -14.720  10.337  1.00 96.29           C  
ATOM   1561  C   VAL A 189      11.437 -14.378  11.728  1.00 96.29           C  
ATOM   1562  CB  VAL A 189      11.375 -13.659   9.314  1.00 96.29           C  
ATOM   1563  O   VAL A 189      11.468 -13.208  12.117  1.00 96.29           O  
ATOM   1564  CG1 VAL A 189      12.898 -13.663   9.188  1.00 96.29           C  
ATOM   1565  CG2 VAL A 189      10.723 -13.906   7.955  1.00 96.29           C  
ATOM   1566  N   PRO A 190      11.936 -15.347  12.463  1.00 95.31           N  
ATOM   1567  CA  PRO A 190      12.345 -15.164  13.858  1.00 95.31           C  
ATOM   1568  C   PRO A 190      13.564 -14.256  14.001  1.00 95.31           C  
ATOM   1569  CB  PRO A 190      12.666 -16.587  14.320  1.00 95.31           C  
ATOM   1570  O   PRO A 190      13.684 -13.529  14.990  1.00 95.31           O  
ATOM   1571  CG  PRO A 190      11.910 -17.474  13.384  1.00 95.31           C  
ATOM   1572  CD  PRO A 190      11.772 -16.768  12.066  1.00 95.31           C  
ATOM   1573  N   GLU A 191      14.375 -14.177  12.945  1.00 96.03           N  
ATOM   1574  CA  GLU A 191      15.626 -13.426  13.001  1.00 96.03           C  
ATOM   1575  C   GLU A 191      15.367 -11.922  12.993  1.00 96.03           C  
ATOM   1576  CB  GLU A 191      16.536 -13.810  11.831  1.00 96.03           C  
ATOM   1577  O   GLU A 191      16.175 -11.146  13.507  1.00 96.03           O  
ATOM   1578  CG  GLU A 191      15.859 -13.721  10.471  1.00 96.03           C  
ATOM   1579  CD  GLU A 191      16.381 -14.742   9.473  1.00 96.03           C  
ATOM   1580  OE1 GLU A 191      16.129 -14.586   8.256  1.00 96.03           O  
ATOM   1581  OE2 GLU A 191      17.048 -15.706   9.911  1.00 96.03           O  
ATOM   1582  N   LEU A 192      14.309 -11.535  12.455  1.00 94.77           N  
ATOM   1583  CA  LEU A 192      13.986 -10.119  12.329  1.00 94.77           C  
ATOM   1584  C   LEU A 192      12.874  -9.726  13.296  1.00 94.77           C  
ATOM   1585  CB  LEU A 192      13.569  -9.790  10.893  1.00 94.77           C  
ATOM   1586  O   LEU A 192      12.462  -8.565  13.336  1.00 94.77           O  
ATOM   1587  CG  LEU A 192      14.635  -9.990   9.814  1.00 94.77           C  
ATOM   1588  CD1 LEU A 192      14.045  -9.734   8.432  1.00 94.77           C  
ATOM   1589  CD2 LEU A 192      15.830  -9.078  10.069  1.00 94.77           C  
ATOM   1590  N   SER A 193      12.398 -10.825  14.062  1.00 96.71           N  
ATOM   1591  CA  SER A 193      11.230 -10.595  14.907  1.00 96.71           C  
ATOM   1592  C   SER A 193      11.543 -10.880  16.372  1.00 96.71           C  
ATOM   1593  CB  SER A 193      10.058 -11.464  14.449  1.00 96.71           C  
ATOM   1594  O   SER A 193      12.502 -11.591  16.680  1.00 96.71           O  
ATOM   1595  OG  SER A 193       9.717 -11.180  13.103  1.00 96.71           O  
ATOM   1596  N   ILE A 194      10.730 -10.240  17.186  1.00 96.08           N  
ATOM   1597  CA  ILE A 194      10.674 -10.649  18.586  1.00 96.08           C  
ATOM   1598  C   ILE A 194       9.823 -11.910  18.721  1.00 96.08           C  
ATOM   1599  CB  ILE A 194      10.109  -9.523  19.481  1.00 96.08           C  
ATOM   1600  O   ILE A 194       9.215 -12.363  17.748  1.00 96.08           O  
ATOM   1601  CG1 ILE A 194       8.646  -9.238  19.121  1.00 96.08           C  
ATOM   1602  CG2 ILE A 194      10.960  -8.256  19.357  1.00 96.08           C  
ATOM   1603  CD1 ILE A 194       7.923  -8.351  20.126  1.00 96.08           C  
ATOM   1604  N   ASP A 195       9.842 -12.485  19.959  1.00 94.90           N  
ATOM   1605  CA  ASP A 195       9.119 -13.733  20.184  1.00 94.90           C  
ATOM   1606  C   ASP A 195       7.635 -13.572  19.862  1.00 94.90           C  
ATOM   1607  CB  ASP A 195       9.296 -14.204  21.629  1.00 94.90           C  
ATOM   1608  O   ASP A 195       6.993 -12.627  20.324  1.00 94.90           O  
ATOM   1609  CG  ASP A 195       8.761 -15.605  21.865  1.00 94.90           C  
ATOM   1610  OD1 ASP A 195       8.669 -16.394  20.900  1.00 94.90           O  
ATOM   1611  OD2 ASP A 195       8.425 -15.922  23.027  1.00 94.90           O  
ATOM   1612  N   LYS A 196       7.104 -14.423  18.987  1.00 92.96           N  
ATOM   1613  CA  LYS A 196       5.723 -14.338  18.520  1.00 92.96           C  
ATOM   1614  C   LYS A 196       4.741 -14.618  19.653  1.00 92.96           C  
ATOM   1615  CB  LYS A 196       5.486 -15.316  17.368  1.00 92.96           C  
ATOM   1616  O   LYS A 196       3.574 -14.225  19.582  1.00 92.96           O  
ATOM   1617  CG  LYS A 196       5.667 -16.778  17.749  1.00 92.96           C  
ATOM   1618  CD  LYS A 196       5.416 -17.700  16.563  1.00 92.96           C  
ATOM   1619  CE  LYS A 196       5.571 -19.165  16.950  1.00 92.96           C  
ATOM   1620  NZ  LYS A 196       5.310 -20.074  15.795  1.00 92.96           N  
ATOM   1621  N   ASP A 197       5.170 -15.271  20.742  1.00 95.62           N  
ATOM   1622  CA  ASP A 197       4.310 -15.660  21.855  1.00 95.62           C  
ATOM   1623  C   ASP A 197       4.377 -14.636  22.985  1.00 95.62           C  
ATOM   1624  CB  ASP A 197       4.701 -17.045  22.376  1.00 95.62           C  
ATOM   1625  O   ASP A 197       4.031 -14.941  24.128  1.00 95.62           O  
ATOM   1626  CG  ASP A 197       4.516 -18.141  21.342  1.00 95.62           C  
ATOM   1627  OD1 ASP A 197       3.449 -18.194  20.692  1.00 95.62           O  
ATOM   1628  OD2 ASP A 197       5.444 -18.963  21.178  1.00 95.62           O  
ATOM   1629  N   THR A 198       4.820 -13.484  22.683  1.00 96.42           N  
ATOM   1630  CA  THR A 198       4.881 -12.394  23.650  1.00 96.42           C  
ATOM   1631  C   THR A 198       3.481 -12.005  24.115  1.00 96.42           C  
ATOM   1632  CB  THR A 198       5.589 -11.161  23.057  1.00 96.42           C  
ATOM   1633  O   THR A 198       2.584 -11.798  23.296  1.00 96.42           O  
ATOM   1634  CG2 THR A 198       5.700 -10.042  24.088  1.00 96.42           C  
ATOM   1635  OG1 THR A 198       6.905 -11.533  22.629  1.00 96.42           O  
ATOM   1636  N   PRO A 199       3.285 -12.047  25.433  1.00 96.61           N  
ATOM   1637  CA  PRO A 199       1.968 -11.696  25.970  1.00 96.61           C  
ATOM   1638  C   PRO A 199       1.638 -10.214  25.800  1.00 96.61           C  
ATOM   1639  CB  PRO A 199       2.082 -12.064  27.451  1.00 96.61           C  
ATOM   1640  O   PRO A 199       2.485  -9.356  26.060  1.00 96.61           O  
ATOM   1641  CG  PRO A 199       3.543 -11.977  27.755  1.00 96.61           C  
ATOM   1642  CD  PRO A 199       4.310 -12.311  26.508  1.00 96.61           C  
ATOM   1643  N   ILE A 200       0.409 -10.001  25.327  1.00 96.97           N  
ATOM   1644  CA  ILE A 200      -0.037  -8.638  25.060  1.00 96.97           C  
ATOM   1645  C   ILE A 200      -1.404  -8.408  25.701  1.00 96.97           C  
ATOM   1646  CB  ILE A 200      -0.101  -8.351  23.543  1.00 96.97           C  
ATOM   1647  O   ILE A 200      -2.282  -9.272  25.633  1.00 96.97           O  
ATOM   1648  CG1 ILE A 200       1.275  -8.563  22.901  1.00 96.97           C  
ATOM   1649  CG2 ILE A 200      -0.614  -6.932  23.283  1.00 96.97           C  
ATOM   1650  CD1 ILE A 200       1.267  -8.486  21.381  1.00 96.97           C  
ATOM   1651  N   THR A 201      -1.487  -7.290  26.358  1.00 97.39           N  
ATOM   1652  CA  THR A 201      -2.782  -6.853  26.868  1.00 97.39           C  
ATOM   1653  C   THR A 201      -3.457  -5.899  25.886  1.00 97.39           C  
ATOM   1654  CB  THR A 201      -2.640  -6.167  28.239  1.00 97.39           C  
ATOM   1655  O   THR A 201      -2.923  -4.829  25.586  1.00 97.39           O  
ATOM   1656  CG2 THR A 201      -4.002  -5.773  28.801  1.00 97.39           C  
ATOM   1657  OG1 THR A 201      -2.002  -7.068  29.153  1.00 97.39           O  
ATOM   1658  N   THR A 202      -4.617  -6.243  25.326  1.00 95.67           N  
ATOM   1659  CA  THR A 202      -5.317  -5.467  24.307  1.00 95.67           C  
ATOM   1660  C   THR A 202      -6.816  -5.427  24.593  1.00 95.67           C  
ATOM   1661  CB  THR A 202      -5.075  -6.044  22.901  1.00 95.67           C  
ATOM   1662  O   THR A 202      -7.330  -6.248  25.356  1.00 95.67           O  
ATOM   1663  CG2 THR A 202      -5.697  -7.430  22.760  1.00 95.67           C  
ATOM   1664  OG1 THR A 202      -5.656  -5.170  21.925  1.00 95.67           O  
ATOM   1665  N   PRO A 203      -7.455  -4.389  24.013  1.00 94.94           N  
ATOM   1666  CA  PRO A 203      -8.910  -4.353  24.178  1.00 94.94           C  
ATOM   1667  C   PRO A 203      -9.602  -5.573  23.574  1.00 94.94           C  
ATOM   1668  CB  PRO A 203      -9.317  -3.074  23.443  1.00 94.94           C  
ATOM   1669  O   PRO A 203      -9.171  -6.081  22.536  1.00 94.94           O  
ATOM   1670  CG  PRO A 203      -8.056  -2.279  23.333  1.00 94.94           C  
ATOM   1671  CD  PRO A 203      -6.892  -3.229  23.328  1.00 94.94           C  
ATOM   1672  N   ASN A 204     -10.570  -6.044  24.340  1.00 94.87           N  
ATOM   1673  CA  ASN A 204     -11.394  -7.132  23.824  1.00 94.87           C  
ATOM   1674  C   ASN A 204     -12.247  -6.677  22.643  1.00 94.87           C  
ATOM   1675  CB  ASN A 204     -12.281  -7.705  24.931  1.00 94.87           C  
ATOM   1676  O   ASN A 204     -13.344  -6.147  22.832  1.00 94.87           O  
ATOM   1677  CG  ASN A 204     -12.968  -8.993  24.522  1.00 94.87           C  
ATOM   1678  ND2 ASN A 204     -13.371  -9.789  25.505  1.00 94.87           N  
ATOM   1679  OD1 ASN A 204     -13.134  -9.271  23.331  1.00 94.87           O  
ATOM   1680  N   ILE A 205     -11.733  -6.830  21.412  1.00 94.31           N  
ATOM   1681  CA  ILE A 205     -12.267  -6.241  20.189  1.00 94.31           C  
ATOM   1682  C   ILE A 205     -13.687  -6.748  19.948  1.00 94.31           C  
ATOM   1683  CB  ILE A 205     -11.371  -6.558  18.971  1.00 94.31           C  
ATOM   1684  O   ILE A 205     -14.606  -5.957  19.724  1.00 94.31           O  
ATOM   1685  CG1 ILE A 205     -10.017  -5.852  19.106  1.00 94.31           C  
ATOM   1686  CG2 ILE A 205     -12.069  -6.158  17.668  1.00 94.31           C  
ATOM   1687  CD1 ILE A 205      -9.008  -6.238  18.033  1.00 94.31           C  
ATOM   1688  N   PRO A 206     -13.976  -8.076  20.052  1.00 93.16           N  
ATOM   1689  CA  PRO A 206     -15.339  -8.559  19.816  1.00 93.16           C  
ATOM   1690  C   PRO A 206     -16.341  -8.022  20.836  1.00 93.16           C  
ATOM   1691  CB  PRO A 206     -15.200 -10.079  19.935  1.00 93.16           C  
ATOM   1692  O   PRO A 206     -17.448  -7.622  20.468  1.00 93.16           O  
ATOM   1693  CG  PRO A 206     -13.782 -10.364  19.557  1.00 93.16           C  
ATOM   1694  CD  PRO A 206     -12.921  -9.239  20.055  1.00 93.16           C  
ATOM   1695  N   LEU A 207     -15.930  -8.054  22.091  1.00 93.71           N  
ATOM   1696  CA  LEU A 207     -16.815  -7.555  23.138  1.00 93.71           C  
ATOM   1697  C   LEU A 207     -17.125  -6.077  22.929  1.00 93.71           C  
ATOM   1698  CB  LEU A 207     -16.186  -7.767  24.518  1.00 93.71           C  
ATOM   1699  O   LEU A 207     -18.288  -5.669  22.977  1.00 93.71           O  
ATOM   1700  CG  LEU A 207     -16.945  -7.176  25.707  1.00 93.71           C  
ATOM   1701  CD1 LEU A 207     -18.294  -7.869  25.873  1.00 93.71           C  
ATOM   1702  CD2 LEU A 207     -16.118  -7.294  26.982  1.00 93.71           C  
ATOM   1703  N   LEU A 208     -16.117  -5.311  22.616  1.00 93.97           N  
ATOM   1704  CA  LEU A 208     -16.281  -3.868  22.479  1.00 93.97           C  
ATOM   1705  C   LEU A 208     -17.031  -3.526  21.195  1.00 93.97           C  
ATOM   1706  CB  LEU A 208     -14.919  -3.170  22.490  1.00 93.97           C  
ATOM   1707  O   LEU A 208     -17.706  -2.497  21.121  1.00 93.97           O  
ATOM   1708  CG  LEU A 208     -14.151  -3.203  23.812  1.00 93.97           C  
ATOM   1709  CD1 LEU A 208     -12.778  -2.560  23.643  1.00 93.97           C  
ATOM   1710  CD2 LEU A 208     -14.944  -2.502  24.909  1.00 93.97           C  
ATOM   1711  N   THR A 209     -16.878  -4.323  20.215  1.00 91.94           N  
ATOM   1712  CA  THR A 209     -17.676  -4.155  19.005  1.00 91.94           C  
ATOM   1713  C   THR A 209     -19.157  -4.373  19.299  1.00 91.94           C  
ATOM   1714  CB  THR A 209     -17.222  -5.124  17.897  1.00 91.94           C  
ATOM   1715  O   THR A 209     -19.999  -3.560  18.912  1.00 91.94           O  
ATOM   1716  CG2 THR A 209     -18.071  -4.960  16.641  1.00 91.94           C  
ATOM   1717  OG1 THR A 209     -15.851  -4.859  17.572  1.00 91.94           O  
ATOM   1718  N   LEU A 210     -19.484  -5.420  19.974  1.00 90.66           N  
ATOM   1719  CA  LEU A 210     -20.858  -5.759  20.327  1.00 90.66           C  
ATOM   1720  C   LEU A 210     -21.478  -4.675  21.202  1.00 90.66           C  
ATOM   1721  CB  LEU A 210     -20.908  -7.107  21.051  1.00 90.66           C  
ATOM   1722  O   LEU A 210     -22.580  -4.199  20.921  1.00 90.66           O  
ATOM   1723  CG  LEU A 210     -22.284  -7.561  21.543  1.00 90.66           C  
ATOM   1724  CD1 LEU A 210     -23.221  -7.787  20.362  1.00 90.66           C  
ATOM   1725  CD2 LEU A 210     -22.160  -8.828  22.383  1.00 90.66           C  
ATOM   1726  N   THR A 211     -20.734  -4.232  22.174  1.00 91.33           N  
ATOM   1727  CA  THR A 211     -21.281  -3.286  23.140  1.00 91.33           C  
ATOM   1728  C   THR A 211     -21.374  -1.888  22.535  1.00 91.33           C  
ATOM   1729  CB  THR A 211     -20.427  -3.238  24.421  1.00 91.33           C  
ATOM   1730  O   THR A 211     -22.252  -1.104  22.903  1.00 91.33           O  
ATOM   1731  CG2 THR A 211     -20.462  -4.574  25.156  1.00 91.33           C  
ATOM   1732  OG1 THR A 211     -19.071  -2.933  24.072  1.00 91.33           O  
ATOM   1733  N   SER A 212     -20.530  -1.600  21.605  1.00 90.46           N  
ATOM   1734  CA  SER A 212     -20.554  -0.299  20.944  1.00 90.46           C  
ATOM   1735  C   SER A 212     -21.766  -0.168  20.027  1.00 90.46           C  
ATOM   1736  CB  SER A 212     -19.271  -0.082  20.141  1.00 90.46           C  
ATOM   1737  O   SER A 212     -22.242   0.941  19.774  1.00 90.46           O  
ATOM   1738  OG  SER A 212     -18.158   0.078  21.004  1.00 90.46           O  
ATOM   1739  N   LEU A 213     -22.281  -1.249  19.627  1.00 87.39           N  
ATOM   1740  CA  LEU A 213     -23.432  -1.247  18.731  1.00 87.39           C  
ATOM   1741  C   LEU A 213     -24.735  -1.335  19.519  1.00 87.39           C  
ATOM   1742  CB  LEU A 213     -23.342  -2.411  17.740  1.00 87.39           C  
ATOM   1743  O   LEU A 213     -25.814  -1.103  18.970  1.00 87.39           O  
ATOM   1744  CG  LEU A 213     -22.209  -2.342  16.715  1.00 87.39           C  
ATOM   1745  CD1 LEU A 213     -22.164  -3.623  15.888  1.00 87.39           C  
ATOM   1746  CD2 LEU A 213     -22.376  -1.123  15.814  1.00 87.39           C  
ATOM   1747  N   SER A 214     -24.671  -1.635  20.775  1.00 86.82           N  
ATOM   1748  CA  SER A 214     -25.818  -1.957  21.617  1.00 86.82           C  
ATOM   1749  C   SER A 214     -26.751  -0.759  21.762  1.00 86.82           C  
ATOM   1750  CB  SER A 214     -25.356  -2.423  22.998  1.00 86.82           C  
ATOM   1751  O   SER A 214     -27.974  -0.915  21.764  1.00 86.82           O  
ATOM   1752  OG  SER A 214     -24.780  -1.351  23.724  1.00 86.82           O  
ATOM   1753  N   PRO A 215     -26.212   0.463  21.899  1.00 84.49           N  
ATOM   1754  CA  PRO A 215     -27.104   1.612  22.067  1.00 84.49           C  
ATOM   1755  C   PRO A 215     -28.043   1.809  20.880  1.00 84.49           C  
ATOM   1756  CB  PRO A 215     -26.137   2.792  22.200  1.00 84.49           C  
ATOM   1757  O   PRO A 215     -29.131   2.370  21.035  1.00 84.49           O  
ATOM   1758  CG  PRO A 215     -24.869   2.191  22.715  1.00 84.49           C  
ATOM   1759  CD  PRO A 215     -24.719   0.818  22.126  1.00 84.49           C  
ATOM   1760  N   LYS A 216     -27.743   1.271  19.775  1.00 83.39           N  
ATOM   1761  CA  LYS A 216     -28.549   1.398  18.565  1.00 83.39           C  
ATOM   1762  C   LYS A 216     -29.688   0.382  18.555  1.00 83.39           C  
ATOM   1763  CB  LYS A 216     -27.679   1.221  17.319  1.00 83.39           C  
ATOM   1764  O   LYS A 216     -30.680   0.561  17.844  1.00 83.39           O  
ATOM   1765  CG  LYS A 216     -26.655   2.329  17.117  1.00 83.39           C  
ATOM   1766  CD  LYS A 216     -25.862   2.129  15.832  1.00 83.39           C  
ATOM   1767  CE  LYS A 216     -24.815   3.219  15.646  1.00 83.39           C  
ATOM   1768  NZ  LYS A 216     -24.022   3.017  14.396  1.00 83.39           N  
ATOM   1769  N   LEU A 217     -29.599  -0.622  19.422  1.00 83.03           N  
ATOM   1770  CA  LEU A 217     -30.509  -1.761  19.375  1.00 83.03           C  
ATOM   1771  C   LEU A 217     -31.652  -1.586  20.370  1.00 83.03           C  
ATOM   1772  CB  LEU A 217     -29.756  -3.062  19.669  1.00 83.03           C  
ATOM   1773  O   LEU A 217     -32.614  -2.357  20.359  1.00 83.03           O  
ATOM   1774  CG  LEU A 217     -28.681  -3.466  18.659  1.00 83.03           C  
ATOM   1775  CD1 LEU A 217     -27.917  -4.687  19.159  1.00 83.03           C  
ATOM   1776  CD2 LEU A 217     -29.304  -3.740  17.295  1.00 83.03           C  
ATOM   1777  N   GLY A 218     -31.686  -0.500  21.180  1.00 85.95           N  
ATOM   1778  CA  GLY A 218     -32.731  -0.234  22.156  1.00 85.95           C  
ATOM   1779  C   GLY A 218     -32.358  -0.665  23.562  1.00 85.95           C  
ATOM   1780  O   GLY A 218     -31.413  -1.434  23.751  1.00 85.95           O  
ATOM   1781  N   TYR A 219     -33.023  -0.222  24.583  1.00 87.07           N  
ATOM   1782  CA  TYR A 219     -32.707  -0.387  25.997  1.00 87.07           C  
ATOM   1783  C   TYR A 219     -32.845  -1.845  26.420  1.00 87.07           C  
ATOM   1784  CB  TYR A 219     -33.616   0.495  26.858  1.00 87.07           C  
ATOM   1785  O   TYR A 219     -31.956  -2.395  27.074  1.00 87.07           O  
ATOM   1786  CG  TYR A 219     -33.448   0.273  28.342  1.00 87.07           C  
ATOM   1787  CD1 TYR A 219     -34.377  -0.474  29.063  1.00 87.07           C  
ATOM   1788  CD2 TYR A 219     -32.363   0.811  29.025  1.00 87.07           C  
ATOM   1789  CE1 TYR A 219     -34.228  -0.679  30.431  1.00 87.07           C  
ATOM   1790  CE2 TYR A 219     -32.203   0.612  30.392  1.00 87.07           C  
ATOM   1791  OH  TYR A 219     -32.987  -0.334  32.439  1.00 87.07           O  
ATOM   1792  CZ  TYR A 219     -33.139  -0.134  31.085  1.00 87.07           C  
ATOM   1793  N   LEU A 220     -33.923  -2.507  25.988  1.00 88.11           N  
ATOM   1794  CA  LEU A 220     -34.208  -3.876  26.402  1.00 88.11           C  
ATOM   1795  C   LEU A 220     -33.121  -4.829  25.917  1.00 88.11           C  
ATOM   1796  CB  LEU A 220     -35.571  -4.325  25.868  1.00 88.11           C  
ATOM   1797  O   LEU A 220     -32.615  -5.646  26.690  1.00 88.11           O  
ATOM   1798  CG  LEU A 220     -36.798  -3.683  26.519  1.00 88.11           C  
ATOM   1799  CD1 LEU A 220     -38.066  -4.091  25.775  1.00 88.11           C  
ATOM   1800  CD2 LEU A 220     -36.888  -4.071  27.991  1.00 88.11           C  
ATOM   1801  N   LEU A 221     -32.797  -4.712  24.667  1.00 86.95           N  
ATOM   1802  CA  LEU A 221     -31.765  -5.564  24.088  1.00 86.95           C  
ATOM   1803  C   LEU A 221     -30.408  -5.282  24.724  1.00 86.95           C  
ATOM   1804  CB  LEU A 221     -31.685  -5.356  22.574  1.00 86.95           C  
ATOM   1805  O   LEU A 221     -29.636  -6.208  24.986  1.00 86.95           O  
ATOM   1806  CG  LEU A 221     -30.805  -6.338  21.800  1.00 86.95           C  
ATOM   1807  CD1 LEU A 221     -31.261  -7.771  22.051  1.00 86.95           C  
ATOM   1808  CD2 LEU A 221     -30.828  -6.018  20.309  1.00 86.95           C  
ATOM   1809  N   SER A 222     -30.090  -4.048  24.936  1.00 88.02           N  
ATOM   1810  CA  SER A 222     -28.838  -3.664  25.581  1.00 88.02           C  
ATOM   1811  C   SER A 222     -28.710  -4.300  26.961  1.00 88.02           C  
ATOM   1812  CB  SER A 222     -28.741  -2.143  25.701  1.00 88.02           C  
ATOM   1813  O   SER A 222     -27.639  -4.786  27.329  1.00 88.02           O  
ATOM   1814  OG  SER A 222     -28.600  -1.546  24.423  1.00 88.02           O  
ATOM   1815  N   LYS A 223     -29.756  -4.316  27.758  1.00 87.94           N  
ATOM   1816  CA  LYS A 223     -29.748  -4.896  29.098  1.00 87.94           C  
ATOM   1817  C   LYS A 223     -29.576  -6.411  29.040  1.00 87.94           C  
ATOM   1818  CB  LYS A 223     -31.037  -4.544  29.843  1.00 87.94           C  
ATOM   1819  O   LYS A 223     -28.891  -6.996  29.882  1.00 87.94           O  
ATOM   1820  CG  LYS A 223     -31.039  -3.148  30.450  1.00 87.94           C  
ATOM   1821  CD  LYS A 223     -30.105  -3.059  31.649  1.00 87.94           C  
ATOM   1822  CE  LYS A 223     -30.297  -1.755  32.413  1.00 87.94           C  
ATOM   1823  NZ  LYS A 223     -29.305  -1.610  33.520  1.00 87.94           N  
ATOM   1824  N   THR A 224     -30.226  -6.980  28.023  1.00 88.79           N  
ATOM   1825  CA  THR A 224     -30.064  -8.418  27.840  1.00 88.79           C  
ATOM   1826  C   THR A 224     -28.606  -8.766  27.554  1.00 88.79           C  
ATOM   1827  CB  THR A 224     -30.954  -8.938  26.696  1.00 88.79           C  
ATOM   1828  O   THR A 224     -28.066  -9.717  28.122  1.00 88.79           O  
ATOM   1829  CG2 THR A 224     -30.844 -10.453  26.560  1.00 88.79           C  
ATOM   1830  OG1 THR A 224     -32.318  -8.592  26.964  1.00 88.79           O  
ATOM   1831  N   ILE A 225     -28.093  -7.969  26.703  1.00 88.58           N  
ATOM   1832  CA  ILE A 225     -26.687  -8.167  26.365  1.00 88.58           C  
ATOM   1833  C   ILE A 225     -25.830  -8.025  27.620  1.00 88.58           C  
ATOM   1834  CB  ILE A 225     -26.221  -7.169  25.282  1.00 88.58           C  
ATOM   1835  O   ILE A 225     -24.901  -8.807  27.837  1.00 88.58           O  
ATOM   1836  CG1 ILE A 225     -26.903  -7.476  23.943  1.00 88.58           C  
ATOM   1837  CG2 ILE A 225     -24.696  -7.200  25.140  1.00 88.58           C  
ATOM   1838  CD1 ILE A 225     -26.686  -6.410  22.879  1.00 88.58           C  
ATOM   1839  N   SER A 226     -26.188  -7.103  28.446  1.00 90.02           N  
ATOM   1840  CA  SER A 226     -25.465  -6.863  29.691  1.00 90.02           C  
ATOM   1841  C   SER A 226     -25.512  -8.085  30.602  1.00 90.02           C  
ATOM   1842  CB  SER A 226     -26.043  -5.650  30.422  1.00 90.02           C  
ATOM   1843  O   SER A 226     -24.493  -8.478  31.175  1.00 90.02           O  
ATOM   1844  OG  SER A 226     -25.333  -5.401  31.622  1.00 90.02           O  
ATOM   1845  N   VAL A 227     -26.627  -8.692  30.756  1.00 90.27           N  
ATOM   1846  CA  VAL A 227     -26.821  -9.848  31.625  1.00 90.27           C  
ATOM   1847  C   VAL A 227     -25.971 -11.016  31.130  1.00 90.27           C  
ATOM   1848  CB  VAL A 227     -28.308 -10.263  31.694  1.00 90.27           C  
ATOM   1849  O   VAL A 227     -25.261 -11.651  31.913  1.00 90.27           O  
ATOM   1850  CG1 VAL A 227     -28.460 -11.609  32.400  1.00 90.27           C  
ATOM   1851  CG2 VAL A 227     -29.129  -9.188  32.404  1.00 90.27           C  
ATOM   1852  N   VAL A 228     -26.006 -11.184  29.834  1.00 89.27           N  
ATOM   1853  CA  VAL A 228     -25.303 -12.313  29.235  1.00 89.27           C  
ATOM   1854  C   VAL A 228     -23.796 -12.120  29.381  1.00 89.27           C  
ATOM   1855  CB  VAL A 228     -25.676 -12.489  27.746  1.00 89.27           C  
ATOM   1856  O   VAL A 228     -23.082 -13.041  29.786  1.00 89.27           O  
ATOM   1857  CG1 VAL A 228     -24.770 -13.523  27.081  1.00 89.27           C  
ATOM   1858  CG2 VAL A 228     -27.143 -12.892  27.608  1.00 89.27           C  
ATOM   1859  N   VAL A 229     -23.363 -10.936  29.013  1.00 90.91           N  
ATOM   1860  CA  VAL A 229     -21.934 -10.643  29.035  1.00 90.91           C  
ATOM   1861  C   VAL A 229     -21.414 -10.713  30.469  1.00 90.91           C  
ATOM   1862  CB  VAL A 229     -21.629  -9.257  28.424  1.00 90.91           C  
ATOM   1863  O   VAL A 229     -20.319 -11.225  30.715  1.00 90.91           O  
ATOM   1864  CG1 VAL A 229     -20.185  -8.848  28.709  1.00 90.91           C  
ATOM   1865  CG2 VAL A 229     -21.898  -9.267  26.920  1.00 90.91           C  
ATOM   1866  N   THR A 230     -22.166 -10.263  31.406  1.00 89.94           N  
ATOM   1867  CA  THR A 230     -21.799 -10.307  32.818  1.00 89.94           C  
ATOM   1868  C   THR A 230     -21.748 -11.748  33.318  1.00 89.94           C  
ATOM   1869  CB  THR A 230     -22.787  -9.497  33.677  1.00 89.94           C  
ATOM   1870  O   THR A 230     -20.808 -12.136  34.015  1.00 89.94           O  
ATOM   1871  CG2 THR A 230     -22.375  -9.507  35.146  1.00 89.94           C  
ATOM   1872  OG1 THR A 230     -22.818  -8.143  33.211  1.00 89.94           O  
ATOM   1873  N   ALA A 231     -22.741 -12.523  32.974  1.00 89.06           N  
ATOM   1874  CA  ALA A 231     -22.814 -13.924  33.380  1.00 89.06           C  
ATOM   1875  C   ALA A 231     -21.630 -14.716  32.834  1.00 89.06           C  
ATOM   1876  CB  ALA A 231     -24.128 -14.545  32.913  1.00 89.06           C  
ATOM   1877  O   ALA A 231     -21.082 -15.580  33.523  1.00 89.06           O  
ATOM   1878  N   ALA A 232     -21.211 -14.291  31.656  1.00 88.76           N  
ATOM   1879  CA  ALA A 232     -20.117 -14.986  30.982  1.00 88.76           C  
ATOM   1880  C   ALA A 232     -18.763 -14.453  31.441  1.00 88.76           C  
ATOM   1881  CB  ALA A 232     -20.253 -14.849  29.468  1.00 88.76           C  
ATOM   1882  O   ALA A 232     -17.717 -14.979  31.053  1.00 88.76           O  
ATOM   1883  N   GLN A 233     -18.730 -13.448  32.244  1.00 89.87           N  
ATOM   1884  CA  GLN A 233     -17.551 -12.854  32.867  1.00 89.87           C  
ATOM   1885  C   GLN A 233     -16.600 -12.289  31.816  1.00 89.87           C  
ATOM   1886  CB  GLN A 233     -16.825 -13.883  33.734  1.00 89.87           C  
ATOM   1887  O   GLN A 233     -15.386 -12.490  31.897  1.00 89.87           O  
ATOM   1888  CG  GLN A 233     -17.645 -14.380  34.916  1.00 89.87           C  
ATOM   1889  CD  GLN A 233     -17.772 -13.345  36.019  1.00 89.87           C  
ATOM   1890  NE2 GLN A 233     -18.989 -13.156  36.518  1.00 89.87           N  
ATOM   1891  OE1 GLN A 233     -16.784 -12.721  36.419  1.00 89.87           O  
ATOM   1892  N   PHE A 234     -17.147 -11.632  30.813  1.00 91.49           N  
ATOM   1893  CA  PHE A 234     -16.329 -10.962  29.809  1.00 91.49           C  
ATOM   1894  C   PHE A 234     -15.707  -9.692  30.377  1.00 91.49           C  
ATOM   1895  CB  PHE A 234     -17.164 -10.629  28.569  1.00 91.49           C  
ATOM   1896  O   PHE A 234     -16.359  -8.951  31.115  1.00 91.49           O  
ATOM   1897  CG  PHE A 234     -17.401 -11.806  27.663  1.00 91.49           C  
ATOM   1898  CD1 PHE A 234     -16.339 -12.436  27.026  1.00 91.49           C  
ATOM   1899  CD2 PHE A 234     -18.688 -12.283  27.448  1.00 91.49           C  
ATOM   1900  CE1 PHE A 234     -16.556 -13.527  26.186  1.00 91.49           C  
ATOM   1901  CE2 PHE A 234     -18.912 -13.372  26.610  1.00 91.49           C  
ATOM   1902  CZ  PHE A 234     -17.845 -13.992  25.980  1.00 91.49           C  
ATOM   1903  N   LYS A 235     -14.449  -9.507  30.041  1.00 92.33           N  
ATOM   1904  CA  LYS A 235     -13.725  -8.312  30.465  1.00 92.33           C  
ATOM   1905  C   LYS A 235     -13.393  -7.419  29.274  1.00 92.33           C  
ATOM   1906  CB  LYS A 235     -12.443  -8.696  31.206  1.00 92.33           C  
ATOM   1907  O   LYS A 235     -13.235  -7.905  28.152  1.00 92.33           O  
ATOM   1908  CG  LYS A 235     -12.681  -9.469  32.495  1.00 92.33           C  
ATOM   1909  CD  LYS A 235     -11.373  -9.777  33.212  1.00 92.33           C  
ATOM   1910  CE  LYS A 235     -11.607 -10.578  34.486  1.00 92.33           C  
ATOM   1911  NZ  LYS A 235     -10.326 -10.894  35.185  1.00 92.33           N  
ATOM   1912  N   PRO A 236     -13.305  -6.094  29.540  1.00 92.45           N  
ATOM   1913  CA  PRO A 236     -13.032  -5.145  28.458  1.00 92.45           C  
ATOM   1914  C   PRO A 236     -11.624  -5.293  27.886  1.00 92.45           C  
ATOM   1915  CB  PRO A 236     -13.208  -3.782  29.132  1.00 92.45           C  
ATOM   1916  O   PRO A 236     -11.391  -4.967  26.719  1.00 92.45           O  
ATOM   1917  CG  PRO A 236     -14.049  -4.057  30.336  1.00 92.45           C  
ATOM   1918  CD  PRO A 236     -13.792  -5.467  30.786  1.00 92.45           C  
ATOM   1919  N   PHE A 237     -10.704  -5.819  28.717  1.00 95.22           N  
ATOM   1920  CA  PHE A 237      -9.343  -6.086  28.268  1.00 95.22           C  
ATOM   1921  C   PHE A 237      -9.007  -7.566  28.408  1.00 95.22           C  
ATOM   1922  CB  PHE A 237      -8.339  -5.242  29.059  1.00 95.22           C  
ATOM   1923  O   PHE A 237      -9.466  -8.226  29.343  1.00 95.22           O  
ATOM   1924  CG  PHE A 237      -8.426  -3.767  28.771  1.00 95.22           C  
ATOM   1925  CD1 PHE A 237      -7.746  -3.213  27.694  1.00 95.22           C  
ATOM   1926  CD2 PHE A 237      -9.189  -2.934  29.579  1.00 95.22           C  
ATOM   1927  CE1 PHE A 237      -7.825  -1.849  27.425  1.00 95.22           C  
ATOM   1928  CE2 PHE A 237      -9.273  -1.570  29.318  1.00 95.22           C  
ATOM   1929  CZ  PHE A 237      -8.590  -1.029  28.241  1.00 95.22           C  
ATOM   1930  N   ILE A 238      -8.219  -8.015  27.436  1.00 95.17           N  
ATOM   1931  CA  ILE A 238      -7.857  -9.427  27.459  1.00 95.17           C  
ATOM   1932  C   ILE A 238      -6.353  -9.578  27.238  1.00 95.17           C  
ATOM   1933  CB  ILE A 238      -8.638 -10.230  26.395  1.00 95.17           C  
ATOM   1934  O   ILE A 238      -5.713  -8.696  26.661  1.00 95.17           O  
ATOM   1935  CG1 ILE A 238      -8.339  -9.688  24.992  1.00 95.17           C  
ATOM   1936  CG2 ILE A 238     -10.141 -10.194  26.687  1.00 95.17           C  
ATOM   1937  CD1 ILE A 238      -8.809 -10.596  23.864  1.00 95.17           C  
ATOM   1938  N   ASN A 239      -5.834 -10.699  27.784  1.00 96.32           N  
ATOM   1939  CA  ASN A 239      -4.428 -11.045  27.606  1.00 96.32           C  
ATOM   1940  C   ASN A 239      -4.249 -12.134  26.551  1.00 96.32           C  
ATOM   1941  CB  ASN A 239      -3.811 -11.486  28.935  1.00 96.32           C  
ATOM   1942  O   ASN A 239      -4.768 -13.241  26.701  1.00 96.32           O  
ATOM   1943  CG  ASN A 239      -3.722 -10.356  29.941  1.00 96.32           C  
ATOM   1944  ND2 ASN A 239      -3.506 -10.702  31.204  1.00 96.32           N  
ATOM   1945  OD1 ASN A 239      -3.848  -9.181  29.586  1.00 96.32           O  
ATOM   1946  N   VAL A 240      -3.598 -11.735  25.478  1.00 96.30           N  
ATOM   1947  CA  VAL A 240      -3.365 -12.675  24.386  1.00 96.30           C  
ATOM   1948  C   VAL A 240      -1.931 -12.534  23.880  1.00 96.30           C  
ATOM   1949  CB  VAL A 240      -4.363 -12.457  23.227  1.00 96.30           C  
ATOM   1950  O   VAL A 240      -1.250 -11.554  24.191  1.00 96.30           O  
ATOM   1951  CG1 VAL A 240      -5.792 -12.745  23.684  1.00 96.30           C  
ATOM   1952  CG2 VAL A 240      -4.248 -11.034  22.685  1.00 96.30           C  
ATOM   1953  N   THR A 241      -1.480 -13.562  23.173  1.00 96.77           N  
ATOM   1954  CA  THR A 241      -0.162 -13.483  22.555  1.00 96.77           C  
ATOM   1955  C   THR A 241      -0.231 -12.734  21.227  1.00 96.77           C  
ATOM   1956  CB  THR A 241       0.433 -14.885  22.326  1.00 96.77           C  
ATOM   1957  O   THR A 241      -1.307 -12.595  20.642  1.00 96.77           O  
ATOM   1958  CG2 THR A 241       0.459 -15.689  23.622  1.00 96.77           C  
ATOM   1959  OG1 THR A 241      -0.361 -15.583  21.359  1.00 96.77           O  
ATOM   1960  N   ALA A 242       0.909 -12.261  20.779  1.00 95.59           N  
ATOM   1961  CA  ALA A 242       0.987 -11.545  19.508  1.00 95.59           C  
ATOM   1962  C   ALA A 242       0.486 -12.414  18.358  1.00 95.59           C  
ATOM   1963  CB  ALA A 242       2.419 -11.089  19.242  1.00 95.59           C  
ATOM   1964  O   ALA A 242      -0.258 -11.943  17.495  1.00 95.59           O  
ATOM   1965  N   GLU A 243       0.812 -13.630  18.357  1.00 94.39           N  
ATOM   1966  CA  GLU A 243       0.403 -14.566  17.314  1.00 94.39           C  
ATOM   1967  C   GLU A 243      -1.102 -14.818  17.358  1.00 94.39           C  
ATOM   1968  CB  GLU A 243       1.162 -15.888  17.448  1.00 94.39           C  
ATOM   1969  O   GLU A 243      -1.761 -14.856  16.318  1.00 94.39           O  
ATOM   1970  CG  GLU A 243       0.803 -16.915  16.384  1.00 94.39           C  
ATOM   1971  CD  GLU A 243       1.437 -16.625  15.033  1.00 94.39           C  
ATOM   1972  OE1 GLU A 243       1.111 -17.324  14.047  1.00 94.39           O  
ATOM   1973  OE2 GLU A 243       2.268 -15.692  14.960  1.00 94.39           O  
ATOM   1974  N   GLN A 244      -1.595 -14.949  18.534  1.00 95.52           N  
ATOM   1975  CA  GLN A 244      -3.026 -15.184  18.696  1.00 95.52           C  
ATOM   1976  C   GLN A 244      -3.838 -13.986  18.214  1.00 95.52           C  
ATOM   1977  CB  GLN A 244      -3.358 -15.489  20.158  1.00 95.52           C  
ATOM   1978  O   GLN A 244      -4.868 -14.151  17.557  1.00 95.52           O  
ATOM   1979  CG  GLN A 244      -2.892 -16.863  20.620  1.00 95.52           C  
ATOM   1980  CD  GLN A 244      -3.169 -17.113  22.091  1.00 95.52           C  
ATOM   1981  NE2 GLN A 244      -3.357 -18.377  22.452  1.00 95.52           N  
ATOM   1982  OE1 GLN A 244      -3.212 -16.177  22.895  1.00 95.52           O  
ATOM   1983  N   LEU A 245      -3.362 -12.805  18.540  1.00 95.23           N  
ATOM   1984  CA  LEU A 245      -4.050 -11.591  18.113  1.00 95.23           C  
ATOM   1985  C   LEU A 245      -3.989 -11.437  16.597  1.00 95.23           C  
ATOM   1986  CB  LEU A 245      -3.436 -10.362  18.788  1.00 95.23           C  
ATOM   1987  O   LEU A 245      -4.992 -11.100  15.963  1.00 95.23           O  
ATOM   1988  CG  LEU A 245      -4.096  -9.018  18.476  1.00 95.23           C  
ATOM   1989  CD1 LEU A 245      -5.557  -9.031  18.912  1.00 95.23           C  
ATOM   1990  CD2 LEU A 245      -3.340  -7.881  19.156  1.00 95.23           C  
ATOM   1991  N   ALA A 246      -2.860 -11.746  15.991  1.00 93.72           N  
ATOM   1992  CA  ALA A 246      -2.655 -11.563  14.557  1.00 93.72           C  
ATOM   1993  C   ALA A 246      -3.354 -12.660  13.759  1.00 93.72           C  
ATOM   1994  CB  ALA A 246      -1.164 -11.539  14.230  1.00 93.72           C  
ATOM   1995  O   ALA A 246      -4.073 -12.375  12.798  1.00 93.72           O  
ATOM   1996  N   PHE A 247      -3.273 -13.949  14.181  1.00 92.69           N  
ATOM   1997  CA  PHE A 247      -3.683 -15.045  13.311  1.00 92.69           C  
ATOM   1998  C   PHE A 247      -4.770 -15.884  13.972  1.00 92.69           C  
ATOM   1999  CB  PHE A 247      -2.483 -15.928  12.954  1.00 92.69           C  
ATOM   2000  O   PHE A 247      -5.212 -16.890  13.413  1.00 92.69           O  
ATOM   2001  CG  PHE A 247      -1.527 -15.289  11.983  1.00 92.69           C  
ATOM   2002  CD1 PHE A 247      -1.880 -15.117  10.650  1.00 92.69           C  
ATOM   2003  CD2 PHE A 247      -0.275 -14.861  12.403  1.00 92.69           C  
ATOM   2004  CE1 PHE A 247      -0.997 -14.526   9.749  1.00 92.69           C  
ATOM   2005  CE2 PHE A 247       0.613 -14.269  11.509  1.00 92.69           C  
ATOM   2006  CZ  PHE A 247       0.250 -14.104  10.182  1.00 92.69           C  
ATOM   2007  N   GLY A 248      -5.173 -15.466  15.146  1.00 92.68           N  
ATOM   2008  CA  GLY A 248      -6.475 -15.956  15.569  1.00 92.68           C  
ATOM   2009  C   GLY A 248      -6.433 -16.699  16.891  1.00 92.68           C  
ATOM   2010  O   GLY A 248      -5.418 -17.310  17.234  1.00 92.68           O  
ATOM   2011  N   TYR A 249      -7.407 -16.549  17.709  1.00 94.57           N  
ATOM   2012  CA  TYR A 249      -7.759 -17.251  18.938  1.00 94.57           C  
ATOM   2013  C   TYR A 249      -9.264 -17.470  19.030  1.00 94.57           C  
ATOM   2014  CB  TYR A 249      -7.269 -16.471  20.162  1.00 94.57           C  
ATOM   2015  O   TYR A 249     -10.037 -16.820  18.322  1.00 94.57           O  
ATOM   2016  CG  TYR A 249      -7.946 -15.134  20.340  1.00 94.57           C  
ATOM   2017  CD1 TYR A 249      -7.498 -14.007  19.655  1.00 94.57           C  
ATOM   2018  CD2 TYR A 249      -9.035 -14.995  21.194  1.00 94.57           C  
ATOM   2019  CE1 TYR A 249      -8.118 -12.772  19.818  1.00 94.57           C  
ATOM   2020  CE2 TYR A 249      -9.662 -13.765  21.365  1.00 94.57           C  
ATOM   2021  OH  TYR A 249      -9.815 -11.442  20.838  1.00 94.57           O  
ATOM   2022  CZ  TYR A 249      -9.198 -12.662  20.673  1.00 94.57           C  
ATOM   2023  N   ASP A 250      -9.644 -18.450  19.771  1.00 92.68           N  
ATOM   2024  CA  ASP A 250     -11.056 -18.791  19.912  1.00 92.68           C  
ATOM   2025  C   ASP A 250     -11.769 -17.807  20.836  1.00 92.68           C  
ATOM   2026  CB  ASP A 250     -11.213 -20.218  20.442  1.00 92.68           C  
ATOM   2027  O   ASP A 250     -11.335 -17.583  21.968  1.00 92.68           O  
ATOM   2028  CG  ASP A 250     -10.760 -21.273  19.449  1.00 92.68           C  
ATOM   2029  OD1 ASP A 250     -10.965 -21.091  18.229  1.00 92.68           O  
ATOM   2030  OD2 ASP A 250     -10.194 -22.297  19.889  1.00 92.68           O  
ATOM   2031  N   ASP A 251     -12.745 -17.156  20.242  1.00 92.18           N  
ATOM   2032  CA  ASP A 251     -13.585 -16.232  20.998  1.00 92.18           C  
ATOM   2033  C   ASP A 251     -15.058 -16.618  20.894  1.00 92.18           C  
ATOM   2034  CB  ASP A 251     -13.381 -14.797  20.507  1.00 92.18           C  
ATOM   2035  O   ASP A 251     -15.564 -16.867  19.797  1.00 92.18           O  
ATOM   2036  CG  ASP A 251     -14.065 -13.766  21.388  1.00 92.18           C  
ATOM   2037  OD1 ASP A 251     -15.214 -13.373  21.088  1.00 92.18           O  
ATOM   2038  OD2 ASP A 251     -13.449 -13.340  22.388  1.00 92.18           O  
ATOM   2039  N   ALA A 252     -15.715 -16.720  22.000  1.00 90.07           N  
ATOM   2040  CA  ALA A 252     -17.096 -17.189  22.065  1.00 90.07           C  
ATOM   2041  C   ALA A 252     -18.028 -16.261  21.293  1.00 90.07           C  
ATOM   2042  CB  ALA A 252     -17.551 -17.305  23.518  1.00 90.07           C  
ATOM   2043  O   ALA A 252     -18.923 -16.721  20.580  1.00 90.07           O  
ATOM   2044  N   LEU A 253     -17.788 -14.935  21.330  1.00 89.96           N  
ATOM   2045  CA  LEU A 253     -18.649 -13.956  20.676  1.00 89.96           C  
ATOM   2046  C   LEU A 253     -18.517 -14.043  19.159  1.00 89.96           C  
ATOM   2047  CB  LEU A 253     -18.306 -12.540  21.148  1.00 89.96           C  
ATOM   2048  O   LEU A 253     -19.515 -13.961  18.439  1.00 89.96           O  
ATOM   2049  CG  LEU A 253     -18.600 -12.226  22.616  1.00 89.96           C  
ATOM   2050  CD1 LEU A 253     -18.135 -10.814  22.959  1.00 89.96           C  
ATOM   2051  CD2 LEU A 253     -20.086 -12.392  22.912  1.00 89.96           C  
ATOM   2052  N   VAL A 254     -17.341 -14.274  18.753  1.00 90.11           N  
ATOM   2053  CA  VAL A 254     -17.098 -14.381  17.318  1.00 90.11           C  
ATOM   2054  C   VAL A 254     -17.726 -15.665  16.782  1.00 90.11           C  
ATOM   2055  CB  VAL A 254     -15.587 -14.350  16.995  1.00 90.11           C  
ATOM   2056  O   VAL A 254     -18.346 -15.663  15.716  1.00 90.11           O  
ATOM   2057  CG1 VAL A 254     -15.346 -14.651  15.517  1.00 90.11           C  
ATOM   2058  CG2 VAL A 254     -14.989 -12.997  17.373  1.00 90.11           C  
ATOM   2059  N   SER A 255     -17.569 -16.719  17.487  1.00 90.12           N  
ATOM   2060  CA  SER A 255     -18.160 -17.996  17.101  1.00 90.12           C  
ATOM   2061  C   SER A 255     -19.679 -17.895  17.004  1.00 90.12           C  
ATOM   2062  CB  SER A 255     -17.777 -19.089  18.099  1.00 90.12           C  
ATOM   2063  O   SER A 255     -20.283 -18.424  16.068  1.00 90.12           O  
ATOM   2064  OG  SER A 255     -16.379 -19.322  18.077  1.00 90.12           O  
ATOM   2065  N   LEU A 256     -20.248 -17.246  17.895  1.00 88.04           N  
ATOM   2066  CA  LEU A 256     -21.695 -17.060  17.892  1.00 88.04           C  
ATOM   2067  C   LEU A 256     -22.131 -16.207  16.705  1.00 88.04           C  
ATOM   2068  CB  LEU A 256     -22.154 -16.410  19.199  1.00 88.04           C  
ATOM   2069  O   LEU A 256     -23.112 -16.529  16.031  1.00 88.04           O  
ATOM   2070  CG  LEU A 256     -23.665 -16.324  19.419  1.00 88.04           C  
ATOM   2071  CD1 LEU A 256     -24.266 -17.723  19.522  1.00 88.04           C  
ATOM   2072  CD2 LEU A 256     -23.979 -15.509  20.669  1.00 88.04           C  
ATOM   2073  N   ALA A 257     -21.346 -15.179  16.501  1.00 86.35           N  
ATOM   2074  CA  ALA A 257     -21.657 -14.311  15.368  1.00 86.35           C  
ATOM   2075  C   ALA A 257     -21.537 -15.068  14.048  1.00 86.35           C  
ATOM   2076  CB  ALA A 257     -20.740 -13.091  15.364  1.00 86.35           C  
ATOM   2077  O   ALA A 257     -22.358 -14.889  13.146  1.00 86.35           O  
ATOM   2078  N   HIS A 258     -20.595 -15.859  13.940  1.00 87.67           N  
ATOM   2079  CA  HIS A 258     -20.384 -16.664  12.742  1.00 87.67           C  
ATOM   2080  C   HIS A 258     -21.563 -17.598  12.491  1.00 87.67           C  
ATOM   2081  CB  HIS A 258     -19.090 -17.472  12.861  1.00 87.67           C  
ATOM   2082  O   HIS A 258     -21.978 -17.786  11.345  1.00 87.67           O  
ATOM   2083  CG  HIS A 258     -18.772 -18.279  11.643  1.00 87.67           C  
ATOM   2084  CD2 HIS A 258     -18.875 -19.608  11.405  1.00 87.67           C  
ATOM   2085  ND1 HIS A 258     -18.280 -17.716  10.485  1.00 87.67           N  
ATOM   2086  CE1 HIS A 258     -18.094 -18.667   9.585  1.00 87.67           C  
ATOM   2087  NE2 HIS A 258     -18.447 -19.824  10.118  1.00 87.67           N  
ATOM   2088  N   ARG A 259     -22.198 -18.089  13.487  1.00 89.25           N  
ATOM   2089  CA  ARG A 259     -23.270 -19.075  13.400  1.00 89.25           C  
ATOM   2090  C   ARG A 259     -24.608 -18.404  13.106  1.00 89.25           C  
ATOM   2091  CB  ARG A 259     -23.363 -19.885  14.695  1.00 89.25           C  
ATOM   2092  O   ARG A 259     -25.395 -18.904  12.300  1.00 89.25           O  
ATOM   2093  CG  ARG A 259     -24.351 -21.039  14.630  1.00 89.25           C  
ATOM   2094  CD  ARG A 259     -24.242 -21.944  15.849  1.00 89.25           C  
ATOM   2095  NE  ARG A 259     -25.169 -23.069  15.770  1.00 89.25           N  
ATOM   2096  NH1 ARG A 259     -24.479 -24.044  17.747  1.00 89.25           N  
ATOM   2097  NH2 ARG A 259     -26.141 -25.017  16.503  1.00 89.25           N  
ATOM   2098  CZ  ARG A 259     -25.261 -24.041  16.674  1.00 89.25           C  
ATOM   2099  N   PHE A 260     -24.746 -17.192  13.612  1.00 87.00           N  
ATOM   2100  CA  PHE A 260     -26.112 -16.682  13.620  1.00 87.00           C  
ATOM   2101  C   PHE A 260     -26.255 -15.502  12.666  1.00 87.00           C  
ATOM   2102  CB  PHE A 260     -26.524 -16.265  15.036  1.00 87.00           C  
ATOM   2103  O   PHE A 260     -27.363 -15.174  12.238  1.00 87.00           O  
ATOM   2104  CG  PHE A 260     -26.796 -17.425  15.954  1.00 87.00           C  
ATOM   2105  CD1 PHE A 260     -27.946 -18.192  15.807  1.00 87.00           C  
ATOM   2106  CD2 PHE A 260     -25.902 -17.750  16.967  1.00 87.00           C  
ATOM   2107  CE1 PHE A 260     -28.201 -19.266  16.656  1.00 87.00           C  
ATOM   2108  CE2 PHE A 260     -26.150 -18.822  17.819  1.00 87.00           C  
ATOM   2109  CZ  PHE A 260     -27.301 -19.578  17.663  1.00 87.00           C  
ATOM   2110  N   TYR A 261     -25.081 -14.835  12.236  1.00 84.59           N  
ATOM   2111  CA  TYR A 261     -25.151 -13.688  11.337  1.00 84.59           C  
ATOM   2112  C   TYR A 261     -25.397 -14.135   9.901  1.00 84.59           C  
ATOM   2113  CB  TYR A 261     -23.862 -12.865  11.414  1.00 84.59           C  
ATOM   2114  O   TYR A 261     -25.004 -15.238   9.512  1.00 84.59           O  
ATOM   2115  CG  TYR A 261     -23.841 -11.875  12.554  1.00 84.59           C  
ATOM   2116  CD1 TYR A 261     -24.619 -12.077  13.692  1.00 84.59           C  
ATOM   2117  CD2 TYR A 261     -23.043 -10.738  12.496  1.00 84.59           C  
ATOM   2118  CE1 TYR A 261     -24.604 -11.167  14.744  1.00 84.59           C  
ATOM   2119  CE2 TYR A 261     -23.020  -9.821  13.542  1.00 84.59           C  
ATOM   2120  OH  TYR A 261     -23.784  -9.140  15.698  1.00 84.59           O  
ATOM   2121  CZ  TYR A 261     -23.803 -10.044  14.660  1.00 84.59           C  
ATOM   2122  N   PRO A 262     -26.178 -13.322   9.158  1.00 85.41           N  
ATOM   2123  CA  PRO A 262     -26.351 -13.622   7.735  1.00 85.41           C  
ATOM   2124  C   PRO A 262     -25.027 -13.671   6.976  1.00 85.41           C  
ATOM   2125  CB  PRO A 262     -27.225 -12.469   7.235  1.00 85.41           C  
ATOM   2126  O   PRO A 262     -24.018 -13.145   7.453  1.00 85.41           O  
ATOM   2127  CG  PRO A 262     -27.764 -11.833   8.475  1.00 85.41           C  
ATOM   2128  CD  PRO A 262     -26.865 -12.190   9.624  1.00 85.41           C  
ATOM   2129  N   LYS A 263     -25.021 -14.331   5.843  1.00 81.05           N  
ATOM   2130  CA  LYS A 263     -23.817 -14.599   5.061  1.00 81.05           C  
ATOM   2131  C   LYS A 263     -23.056 -13.310   4.766  1.00 81.05           C  
ATOM   2132  CB  LYS A 263     -24.172 -15.310   3.754  1.00 81.05           C  
ATOM   2133  O   LYS A 263     -21.829 -13.268   4.879  1.00 81.05           O  
ATOM   2134  CG  LYS A 263     -22.971 -15.885   3.017  1.00 81.05           C  
ATOM   2135  CD  LYS A 263     -23.396 -16.650   1.770  1.00 81.05           C  
ATOM   2136  CE  LYS A 263     -22.192 -17.156   0.987  1.00 81.05           C  
ATOM   2137  NZ  LYS A 263     -22.603 -17.903  -0.239  1.00 81.05           N  
ATOM   2138  N   HIS A 264     -23.675 -12.218   4.448  1.00 77.48           N  
ATOM   2139  CA  HIS A 264     -23.015 -10.985   4.033  1.00 77.48           C  
ATOM   2140  C   HIS A 264     -22.419 -10.250   5.229  1.00 77.48           C  
ATOM   2141  CB  HIS A 264     -23.997 -10.075   3.294  1.00 77.48           C  
ATOM   2142  O   HIS A 264     -21.577  -9.364   5.061  1.00 77.48           O  
ATOM   2143  CG  HIS A 264     -25.108  -9.565   4.155  1.00 77.48           C  
ATOM   2144  CD2 HIS A 264     -25.371  -8.323   4.625  1.00 77.48           C  
ATOM   2145  ND1 HIS A 264     -26.111 -10.380   4.635  1.00 77.48           N  
ATOM   2146  CE1 HIS A 264     -26.946  -9.658   5.364  1.00 77.48           C  
ATOM   2147  NE2 HIS A 264     -26.519  -8.407   5.374  1.00 77.48           N  
ATOM   2148  N   MET A 265     -22.675 -10.603   6.509  1.00 77.48           N  
ATOM   2149  CA  MET A 265     -22.212  -9.960   7.735  1.00 77.48           C  
ATOM   2150  C   MET A 265     -21.490 -10.958   8.634  1.00 77.48           C  
ATOM   2151  CB  MET A 265     -23.384  -9.329   8.489  1.00 77.48           C  
ATOM   2152  O   MET A 265     -21.118 -10.628   9.762  1.00 77.48           O  
ATOM   2153  CG  MET A 265     -23.927  -8.070   7.833  1.00 77.48           C  
ATOM   2154  SD  MET A 265     -24.900  -7.035   8.996  1.00 77.48           S  
ATOM   2155  CE  MET A 265     -26.526  -7.826   8.845  1.00 77.48           C  
ATOM   2156  N   ARG A 266     -21.337 -12.054   8.102  1.00 85.38           N  
ATOM   2157  CA  ARG A 266     -20.748 -13.157   8.855  1.00 85.38           C  
ATOM   2158  C   ARG A 266     -19.230 -13.030   8.915  1.00 85.38           C  
ATOM   2159  CB  ARG A 266     -21.138 -14.500   8.234  1.00 85.38           C  
ATOM   2160  O   ARG A 266     -18.563 -13.002   7.879  1.00 85.38           O  
ATOM   2161  CG  ARG A 266     -20.631 -15.707   9.009  1.00 85.38           C  
ATOM   2162  CD  ARG A 266     -20.980 -17.013   8.309  1.00 85.38           C  
ATOM   2163  NE  ARG A 266     -22.423 -17.224   8.249  1.00 85.38           N  
ATOM   2164  NH1 ARG A 266     -22.322 -18.889   6.651  1.00 85.38           N  
ATOM   2165  NH2 ARG A 266     -24.348 -18.220   7.489  1.00 85.38           N  
ATOM   2166  CZ  ARG A 266     -23.028 -18.111   7.463  1.00 85.38           C  
ATOM   2167  N   PRO A 267     -18.711 -12.932  10.165  1.00 85.17           N  
ATOM   2168  CA  PRO A 267     -17.255 -12.896  10.322  1.00 85.17           C  
ATOM   2169  C   PRO A 267     -16.614 -14.276  10.199  1.00 85.17           C  
ATOM   2170  CB  PRO A 267     -17.065 -12.329  11.731  1.00 85.17           C  
ATOM   2171  O   PRO A 267     -17.319 -15.276  10.040  1.00 85.17           O  
ATOM   2172  CG  PRO A 267     -18.289 -12.748  12.479  1.00 85.17           C  
ATOM   2173  CD  PRO A 267     -19.450 -12.759  11.526  1.00 85.17           C  
ATOM   2174  N   MET A 268     -15.353 -14.318  10.286  1.00 85.96           N  
ATOM   2175  CA  MET A 268     -14.625 -15.584  10.302  1.00 85.96           C  
ATOM   2176  C   MET A 268     -14.896 -16.350  11.592  1.00 85.96           C  
ATOM   2177  CB  MET A 268     -13.123 -15.343  10.142  1.00 85.96           C  
ATOM   2178  O   MET A 268     -15.461 -15.800  12.540  1.00 85.96           O  
ATOM   2179  CG  MET A 268     -12.747 -14.667   8.834  1.00 85.96           C  
ATOM   2180  SD  MET A 268     -13.101 -15.717   7.372  1.00 85.96           S  
ATOM   2181  CE  MET A 268     -11.660 -16.819   7.413  1.00 85.96           C  
ATOM   2182  N   GLU A 269     -14.548 -17.681  11.659  1.00 87.69           N  
ATOM   2183  CA  GLU A 269     -14.850 -18.570  12.777  1.00 87.69           C  
ATOM   2184  C   GLU A 269     -14.039 -18.197  14.014  1.00 87.69           C  
ATOM   2185  CB  GLU A 269     -14.582 -20.028  12.392  1.00 87.69           C  
ATOM   2186  O   GLU A 269     -14.512 -18.351  15.142  1.00 87.69           O  
ATOM   2187  CG  GLU A 269     -15.612 -20.611  11.436  1.00 87.69           C  
ATOM   2188  CD  GLU A 269     -15.350 -22.067  11.087  1.00 87.69           C  
ATOM   2189  OE1 GLU A 269     -16.121 -22.649  10.291  1.00 87.69           O  
ATOM   2190  OE2 GLU A 269     -14.366 -22.632  11.615  1.00 87.69           O  
ATOM   2191  N   ARG A 270     -12.887 -17.636  13.782  1.00 91.98           N  
ATOM   2192  CA  ARG A 270     -12.003 -17.236  14.873  1.00 91.98           C  
ATOM   2193  C   ARG A 270     -11.696 -15.743  14.808  1.00 91.98           C  
ATOM   2194  CB  ARG A 270     -10.703 -18.041  14.834  1.00 91.98           C  
ATOM   2195  O   ARG A 270     -11.853 -15.116  13.759  1.00 91.98           O  
ATOM   2196  CG  ARG A 270     -10.901 -19.539  14.996  1.00 91.98           C  
ATOM   2197  CD  ARG A 270      -9.579 -20.293  14.938  1.00 91.98           C  
ATOM   2198  NE  ARG A 270      -8.830 -20.163  16.185  1.00 91.98           N  
ATOM   2199  NH1 ARG A 270      -7.050 -21.462  15.492  1.00 91.98           N  
ATOM   2200  NH2 ARG A 270      -7.052 -20.538  17.590  1.00 91.98           N  
ATOM   2201  CZ  ARG A 270      -7.646 -20.721  16.419  1.00 91.98           C  
ATOM   2202  N   MET A 271     -11.237 -15.231  15.986  1.00 92.03           N  
ATOM   2203  CA  MET A 271     -10.832 -13.829  16.038  1.00 92.03           C  
ATOM   2204  C   MET A 271      -9.364 -13.673  15.654  1.00 92.03           C  
ATOM   2205  CB  MET A 271     -11.072 -13.251  17.433  1.00 92.03           C  
ATOM   2206  O   MET A 271      -8.503 -14.386  16.173  1.00 92.03           O  
ATOM   2207  CG  MET A 271     -10.546 -11.836  17.609  1.00 92.03           C  
ATOM   2208  SD  MET A 271     -11.390 -10.630  16.513  1.00 92.03           S  
ATOM   2209  CE  MET A 271     -10.347  -9.170  16.781  1.00 92.03           C  
ATOM   2210  N   GLY A 272      -9.096 -12.792  14.725  1.00 92.42           N  
ATOM   2211  CA  GLY A 272      -7.765 -12.436  14.262  1.00 92.42           C  
ATOM   2212  C   GLY A 272      -7.761 -11.255  13.310  1.00 92.42           C  
ATOM   2213  O   GLY A 272      -8.702 -11.071  12.536  1.00 92.42           O  
ATOM   2214  N   LEU A 273      -6.683 -10.544  13.299  1.00 90.88           N  
ATOM   2215  CA  LEU A 273      -6.645  -9.320  12.507  1.00 90.88           C  
ATOM   2216  C   LEU A 273      -6.160  -9.605  11.089  1.00 90.88           C  
ATOM   2217  CB  LEU A 273      -5.737  -8.281  13.169  1.00 90.88           C  
ATOM   2218  O   LEU A 273      -6.509  -8.884  10.152  1.00 90.88           O  
ATOM   2219  CG  LEU A 273      -6.179  -7.770  14.542  1.00 90.88           C  
ATOM   2220  CD1 LEU A 273      -5.139  -6.811  15.111  1.00 90.88           C  
ATOM   2221  CD2 LEU A 273      -7.543  -7.093  14.446  1.00 90.88           C  
ATOM   2222  N   LEU A 274      -5.424 -10.608  10.933  1.00 89.94           N  
ATOM   2223  CA  LEU A 274      -4.876 -10.899   9.612  1.00 89.94           C  
ATOM   2224  C   LEU A 274      -5.374 -12.246   9.101  1.00 89.94           C  
ATOM   2225  CB  LEU A 274      -3.345 -10.889   9.653  1.00 89.94           C  
ATOM   2226  O   LEU A 274      -4.701 -12.898   8.299  1.00 89.94           O  
ATOM   2227  CG  LEU A 274      -2.687  -9.581  10.094  1.00 89.94           C  
ATOM   2228  CD1 LEU A 274      -1.169  -9.724  10.092  1.00 89.94           C  
ATOM   2229  CD2 LEU A 274      -3.122  -8.432   9.190  1.00 89.94           C  
ATOM   2230  N   LEU A 275      -6.591 -12.629   9.558  1.00 87.56           N  
ATOM   2231  CA  LEU A 275      -7.158 -13.897   9.111  1.00 87.56           C  
ATOM   2232  C   LEU A 275      -7.559 -13.826   7.642  1.00 87.56           C  
ATOM   2233  CB  LEU A 275      -8.371 -14.273   9.966  1.00 87.56           C  
ATOM   2234  O   LEU A 275      -7.964 -12.767   7.155  1.00 87.56           O  
ATOM   2235  CG  LEU A 275      -8.075 -14.761  11.385  1.00 87.56           C  
ATOM   2236  CD1 LEU A 275      -9.374 -14.954  12.161  1.00 87.56           C  
ATOM   2237  CD2 LEU A 275      -7.271 -16.057  11.348  1.00 87.56           C  
ATOM   2238  N   GLY A 276      -7.314 -14.913   6.947  1.00 83.51           N  
ATOM   2239  CA  GLY A 276      -7.796 -14.983   5.577  1.00 83.51           C  
ATOM   2240  C   GLY A 276      -6.814 -14.418   4.568  1.00 83.51           C  
ATOM   2241  O   GLY A 276      -7.188 -14.109   3.435  1.00 83.51           O  
ATOM   2242  N   ARG A 277      -5.580 -14.206   5.098  1.00 86.04           N  
ATOM   2243  CA  ARG A 277      -4.522 -13.675   4.245  1.00 86.04           C  
ATOM   2244  C   ARG A 277      -3.536 -14.769   3.850  1.00 86.04           C  
ATOM   2245  CB  ARG A 277      -3.784 -12.534   4.950  1.00 86.04           C  
ATOM   2246  O   ARG A 277      -2.568 -14.511   3.132  1.00 86.04           O  
ATOM   2247  CG  ARG A 277      -4.626 -11.283   5.144  1.00 86.04           C  
ATOM   2248  CD  ARG A 277      -3.788 -10.110   5.633  1.00 86.04           C  
ATOM   2249  NE  ARG A 277      -3.830  -8.991   4.696  1.00 86.04           N  
ATOM   2250  NH1 ARG A 277      -2.938  -7.453   6.171  1.00 86.04           N  
ATOM   2251  NH2 ARG A 277      -3.508  -6.812   4.046  1.00 86.04           N  
ATOM   2252  CZ  ARG A 277      -3.425  -7.755   4.973  1.00 86.04           C  
ATOM   2253  N   ASN A 278      -3.842 -15.954   4.357  1.00 87.90           N  
ATOM   2254  CA  ASN A 278      -2.924 -17.064   4.127  1.00 87.90           C  
ATOM   2255  C   ASN A 278      -3.537 -18.118   3.209  1.00 87.90           C  
ATOM   2256  CB  ASN A 278      -2.503 -17.697   5.455  1.00 87.90           C  
ATOM   2257  O   ASN A 278      -4.632 -18.618   3.475  1.00 87.90           O  
ATOM   2258  CG  ASN A 278      -1.266 -18.564   5.323  1.00 87.90           C  
ATOM   2259  ND2 ASN A 278      -0.865 -19.195   6.419  1.00 87.90           N  
ATOM   2260  OD1 ASN A 278      -0.677 -18.665   4.243  1.00 87.90           O  
ATOM   2261  N   GLY A 279      -2.876 -18.379   2.108  1.00 90.58           N  
ATOM   2262  CA  GLY A 279      -3.334 -19.353   1.129  1.00 90.58           C  
ATOM   2263  C   GLY A 279      -3.890 -18.716  -0.130  1.00 90.58           C  
ATOM   2264  O   GLY A 279      -3.456 -17.633  -0.529  1.00 90.58           O  
ATOM   2265  N   THR A 280      -4.759 -19.482  -0.714  1.00 91.09           N  
ATOM   2266  CA  THR A 280      -5.432 -18.947  -1.893  1.00 91.09           C  
ATOM   2267  C   THR A 280      -6.673 -18.154  -1.494  1.00 91.09           C  
ATOM   2268  CB  THR A 280      -5.829 -20.072  -2.867  1.00 91.09           C  
ATOM   2269  O   THR A 280      -7.581 -18.690  -0.857  1.00 91.09           O  
ATOM   2270  CG2 THR A 280      -6.402 -19.502  -4.160  1.00 91.09           C  
ATOM   2271  OG1 THR A 280      -4.672 -20.859  -3.176  1.00 91.09           O  
ATOM   2272  N   LEU A 281      -6.579 -16.933  -1.887  1.00 91.01           N  
ATOM   2273  CA  LEU A 281      -7.661 -16.033  -1.501  1.00 91.01           C  
ATOM   2274  C   LEU A 281      -8.890 -16.255  -2.376  1.00 91.01           C  
ATOM   2275  CB  LEU A 281      -7.206 -14.575  -1.599  1.00 91.01           C  
ATOM   2276  O   LEU A 281      -8.766 -16.619  -3.547  1.00 91.01           O  
ATOM   2277  CG  LEU A 281      -5.981 -14.189  -0.769  1.00 91.01           C  
ATOM   2278  CD1 LEU A 281      -5.673 -12.705  -0.936  1.00 91.01           C  
ATOM   2279  CD2 LEU A 281      -6.200 -14.533   0.700  1.00 91.01           C  
ATOM   2280  N   THR A 282     -10.104 -16.056  -1.862  1.00 88.66           N  
ATOM   2281  CA  THR A 282     -11.365 -16.320  -2.546  1.00 88.66           C  
ATOM   2282  C   THR A 282     -11.687 -15.205  -3.536  1.00 88.66           C  
ATOM   2283  CB  THR A 282     -12.524 -16.470  -1.542  1.00 88.66           C  
ATOM   2284  O   THR A 282     -12.362 -15.436  -4.541  1.00 88.66           O  
ATOM   2285  CG2 THR A 282     -12.343 -17.711  -0.675  1.00 88.66           C  
ATOM   2286  OG1 THR A 282     -12.570 -15.313  -0.698  1.00 88.66           O  
ATOM   2287  N   GLU A 283     -11.066 -14.155  -3.343  1.00 90.01           N  
ATOM   2288  CA  GLU A 283     -11.329 -12.963  -4.144  1.00 90.01           C  
ATOM   2289  C   GLU A 283     -10.706 -13.082  -5.532  1.00 90.01           C  
ATOM   2290  CB  GLU A 283     -10.803 -11.712  -3.436  1.00 90.01           C  
ATOM   2291  O   GLU A 283      -9.553 -13.497  -5.666  1.00 90.01           O  
ATOM   2292  CG  GLU A 283     -11.120 -10.414  -4.165  1.00 90.01           C  
ATOM   2293  CD  GLU A 283     -10.457  -9.197  -3.539  1.00 90.01           C  
ATOM   2294  OE1 GLU A 283     -10.580  -8.084  -4.098  1.00 90.01           O  
ATOM   2295  OE2 GLU A 283      -9.807  -9.359  -2.482  1.00 90.01           O  
ATOM   2296  N   VAL A 284     -11.509 -12.726  -6.518  1.00 95.21           N  
ATOM   2297  CA  VAL A 284     -11.026 -12.710  -7.895  1.00 95.21           C  
ATOM   2298  C   VAL A 284     -10.913 -11.268  -8.385  1.00 95.21           C  
ATOM   2299  CB  VAL A 284     -11.950 -13.521  -8.830  1.00 95.21           C  
ATOM   2300  O   VAL A 284     -11.896 -10.523  -8.373  1.00 95.21           O  
ATOM   2301  CG1 VAL A 284     -11.437 -13.476 -10.268  1.00 95.21           C  
ATOM   2302  CG2 VAL A 284     -12.066 -14.965  -8.345  1.00 95.21           C  
ATOM   2303  N   SER A 285      -9.678 -10.918  -8.775  1.00 95.44           N  
ATOM   2304  CA  SER A 285      -9.416  -9.566  -9.259  1.00 95.44           C  
ATOM   2305  C   SER A 285      -9.168  -9.556 -10.763  1.00 95.44           C  
ATOM   2306  CB  SER A 285      -8.215  -8.960  -8.532  1.00 95.44           C  
ATOM   2307  O   SER A 285      -8.560 -10.482 -11.304  1.00 95.44           O  
ATOM   2308  OG  SER A 285      -8.449  -8.901  -7.135  1.00 95.44           O  
ATOM   2309  N   SER A 286      -9.697  -8.569 -11.359  1.00 95.67           N  
ATOM   2310  CA  SER A 286      -9.427  -8.311 -12.770  1.00 95.67           C  
ATOM   2311  C   SER A 286      -8.725  -6.971 -12.964  1.00 95.67           C  
ATOM   2312  CB  SER A 286     -10.726  -8.337 -13.577  1.00 95.67           C  
ATOM   2313  O   SER A 286      -9.209  -5.938 -12.496  1.00 95.67           O  
ATOM   2314  OG  SER A 286     -10.460  -8.200 -14.963  1.00 95.67           O  
ATOM   2315  N   VAL A 287      -7.559  -6.993 -13.707  1.00 95.74           N  
ATOM   2316  CA  VAL A 287      -6.773  -5.774 -13.865  1.00 95.74           C  
ATOM   2317  C   VAL A 287      -6.619  -5.447 -15.348  1.00 95.74           C  
ATOM   2318  CB  VAL A 287      -5.384  -5.905 -13.201  1.00 95.74           C  
ATOM   2319  O   VAL A 287      -6.683  -6.339 -16.197  1.00 95.74           O  
ATOM   2320  CG1 VAL A 287      -5.524  -6.120 -11.695  1.00 95.74           C  
ATOM   2321  CG2 VAL A 287      -4.595  -7.047 -13.837  1.00 95.74           C  
ATOM   2322  N   LYS A 288      -6.355  -4.215 -15.609  1.00 95.78           N  
ATOM   2323  CA  LYS A 288      -6.147  -3.763 -16.981  1.00 95.78           C  
ATOM   2324  C   LYS A 288      -4.728  -4.069 -17.451  1.00 95.78           C  
ATOM   2325  CB  LYS A 288      -6.427  -2.264 -17.101  1.00 95.78           C  
ATOM   2326  O   LYS A 288      -3.758  -3.776 -16.748  1.00 95.78           O  
ATOM   2327  CG  LYS A 288      -7.850  -1.869 -16.735  1.00 95.78           C  
ATOM   2328  CD  LYS A 288      -8.714  -1.680 -17.976  1.00 95.78           C  
ATOM   2329  CE  LYS A 288     -10.125  -1.238 -17.613  1.00 95.78           C  
ATOM   2330  NZ  LYS A 288     -10.989  -1.095 -18.823  1.00 95.78           N  
ATOM   2331  N   THR A 289      -4.579  -4.603 -18.666  1.00 94.77           N  
ATOM   2332  CA  THR A 289      -3.334  -5.172 -19.169  1.00 94.77           C  
ATOM   2333  C   THR A 289      -2.449  -4.086 -19.774  1.00 94.77           C  
ATOM   2334  CB  THR A 289      -3.603  -6.264 -20.221  1.00 94.77           C  
ATOM   2335  O   THR A 289      -1.232  -4.253 -19.873  1.00 94.77           O  
ATOM   2336  CG2 THR A 289      -4.395  -7.421 -19.622  1.00 94.77           C  
ATOM   2337  OG1 THR A 289      -4.348  -5.700 -21.307  1.00 94.77           O  
ATOM   2338  N   GLY A 290      -3.024  -2.892 -20.169  1.00 92.92           N  
ATOM   2339  CA  GLY A 290      -2.254  -1.842 -20.816  1.00 92.92           C  
ATOM   2340  C   GLY A 290      -2.281  -1.928 -22.330  1.00 92.92           C  
ATOM   2341  O   GLY A 290      -1.589  -1.170 -23.013  1.00 92.92           O  
ATOM   2342  N   MET A 291      -3.104  -2.919 -22.877  1.00 90.83           N  
ATOM   2343  CA  MET A 291      -3.238  -3.084 -24.321  1.00 90.83           C  
ATOM   2344  C   MET A 291      -4.079  -1.962 -24.921  1.00 90.83           C  
ATOM   2345  CB  MET A 291      -3.863  -4.440 -24.652  1.00 90.83           C  
ATOM   2346  O   MET A 291      -3.794  -1.488 -26.022  1.00 90.83           O  
ATOM   2347  CG  MET A 291      -2.939  -5.620 -24.398  1.00 90.83           C  
ATOM   2348  SD  MET A 291      -1.507  -5.650 -25.545  1.00 90.83           S  
ATOM   2349  CE  MET A 291      -2.329  -6.193 -27.069  1.00 90.83           C  
ATOM   2350  N   ASP A 292      -5.053  -1.559 -24.161  1.00 90.34           N  
ATOM   2351  CA  ASP A 292      -5.899  -0.456 -24.606  1.00 90.34           C  
ATOM   2352  C   ASP A 292      -5.208   0.888 -24.390  1.00 90.34           C  
ATOM   2353  CB  ASP A 292      -7.242  -0.481 -23.873  1.00 90.34           C  
ATOM   2354  O   ASP A 292      -4.978   1.634 -25.345  1.00 90.34           O  
ATOM   2355  CG  ASP A 292      -8.242   0.516 -24.433  1.00 90.34           C  
ATOM   2356  OD1 ASP A 292      -8.101   0.929 -25.604  1.00 90.34           O  
ATOM   2357  OD2 ASP A 292      -9.176   0.895 -23.694  1.00 90.34           O  
ATOM   2358  N   SER A 293      -4.811   1.163 -23.179  1.00 90.99           N  
ATOM   2359  CA  SER A 293      -4.133   2.390 -22.774  1.00 90.99           C  
ATOM   2360  C   SER A 293      -3.263   2.159 -21.542  1.00 90.99           C  
ATOM   2361  CB  SER A 293      -5.149   3.497 -22.491  1.00 90.99           C  
ATOM   2362  O   SER A 293      -3.576   1.311 -20.705  1.00 90.99           O  
ATOM   2363  OG  SER A 293      -4.512   4.635 -21.938  1.00 90.99           O  
ATOM   2364  N   MET A 294      -2.138   2.964 -21.506  1.00 92.53           N  
ATOM   2365  CA  MET A 294      -1.220   2.855 -20.376  1.00 92.53           C  
ATOM   2366  C   MET A 294      -1.681   3.728 -19.214  1.00 92.53           C  
ATOM   2367  CB  MET A 294       0.198   3.248 -20.795  1.00 92.53           C  
ATOM   2368  O   MET A 294      -1.114   3.664 -18.121  1.00 92.53           O  
ATOM   2369  CG  MET A 294       0.874   2.230 -21.699  1.00 92.53           C  
ATOM   2370  SD  MET A 294       1.130   0.613 -20.870  1.00 92.53           S  
ATOM   2371  CE  MET A 294       2.343  -0.134 -21.994  1.00 92.53           C  
ATOM   2372  N   ASP A 295      -2.778   4.464 -19.372  1.00 93.42           N  
ATOM   2373  CA  ASP A 295      -3.287   5.366 -18.343  1.00 93.42           C  
ATOM   2374  C   ASP A 295      -3.850   4.585 -17.158  1.00 93.42           C  
ATOM   2375  CB  ASP A 295      -4.360   6.290 -18.922  1.00 93.42           C  
ATOM   2376  O   ASP A 295      -3.722   5.013 -16.009  1.00 93.42           O  
ATOM   2377  CG  ASP A 295      -3.800   7.314 -19.893  1.00 93.42           C  
ATOM   2378  OD1 ASP A 295      -2.590   7.618 -19.828  1.00 93.42           O  
ATOM   2379  OD2 ASP A 295      -4.577   7.824 -20.729  1.00 93.42           O  
ATOM   2380  N   GLN A 296      -4.372   3.395 -17.497  1.00 92.13           N  
ATOM   2381  CA  GLN A 296      -5.003   2.596 -16.451  1.00 92.13           C  
ATOM   2382  C   GLN A 296      -4.285   1.261 -16.272  1.00 92.13           C  
ATOM   2383  CB  GLN A 296      -6.479   2.359 -16.772  1.00 92.13           C  
ATOM   2384  O   GLN A 296      -4.883   0.286 -15.811  1.00 92.13           O  
ATOM   2385  CG  GLN A 296      -7.311   3.634 -16.815  1.00 92.13           C  
ATOM   2386  CD  GLN A 296      -8.798   3.361 -16.939  1.00 92.13           C  
ATOM   2387  NE2 GLN A 296      -9.591   3.989 -16.078  1.00 92.13           N  
ATOM   2388  OE1 GLN A 296      -9.231   2.591 -17.803  1.00 92.13           O  
ATOM   2389  N   PHE A 297      -3.085   1.239 -16.713  1.00 94.91           N  
ATOM   2390  CA  PHE A 297      -2.263   0.038 -16.637  1.00 94.91           C  
ATOM   2391  C   PHE A 297      -2.084  -0.405 -15.190  1.00 94.91           C  
ATOM   2392  CB  PHE A 297      -0.895   0.279 -17.284  1.00 94.91           C  
ATOM   2393  O   PHE A 297      -1.640   0.376 -14.346  1.00 94.91           O  
ATOM   2394  CG  PHE A 297       0.076  -0.854 -17.090  1.00 94.91           C  
ATOM   2395  CD1 PHE A 297       1.280  -0.649 -16.426  1.00 94.91           C  
ATOM   2396  CD2 PHE A 297      -0.214  -2.124 -17.571  1.00 94.91           C  
ATOM   2397  CE1 PHE A 297       2.181  -1.696 -16.245  1.00 94.91           C  
ATOM   2398  CE2 PHE A 297       0.682  -3.174 -17.394  1.00 94.91           C  
ATOM   2399  CZ  PHE A 297       1.879  -2.958 -16.731  1.00 94.91           C  
ATOM   2400  N   GLY A 298      -2.483  -1.650 -14.913  1.00 93.46           N  
ATOM   2401  CA  GLY A 298      -2.256  -2.197 -13.585  1.00 93.46           C  
ATOM   2402  C   GLY A 298      -3.367  -1.867 -12.606  1.00 93.46           C  
ATOM   2403  O   GLY A 298      -3.355  -2.334 -11.465  1.00 93.46           O  
ATOM   2404  N   TYR A 299      -4.370  -1.094 -13.040  1.00 96.01           N  
ATOM   2405  CA  TYR A 299      -5.502  -0.756 -12.184  1.00 96.01           C  
ATOM   2406  C   TYR A 299      -6.554  -1.859 -12.211  1.00 96.01           C  
ATOM   2407  CB  TYR A 299      -6.127   0.573 -12.618  1.00 96.01           C  
ATOM   2408  O   TYR A 299      -6.734  -2.529 -13.231  1.00 96.01           O  
ATOM   2409  CG  TYR A 299      -5.338   1.785 -12.186  1.00 96.01           C  
ATOM   2410  CD1 TYR A 299      -4.151   1.648 -11.471  1.00 96.01           C  
ATOM   2411  CD2 TYR A 299      -5.778   3.068 -12.492  1.00 96.01           C  
ATOM   2412  CE1 TYR A 299      -3.421   2.762 -11.069  1.00 96.01           C  
ATOM   2413  CE2 TYR A 299      -5.057   4.189 -12.095  1.00 96.01           C  
ATOM   2414  OH  TYR A 299      -3.163   5.133 -10.990  1.00 96.01           O  
ATOM   2415  CZ  TYR A 299      -3.881   4.026 -11.385  1.00 96.01           C  
ATOM   2416  N   ILE A 300      -7.174  -1.939 -11.094  1.00 95.97           N  
ATOM   2417  CA  ILE A 300      -8.209  -2.958 -10.951  1.00 95.97           C  
ATOM   2418  C   ILE A 300      -9.459  -2.535 -11.719  1.00 95.97           C  
ATOM   2419  CB  ILE A 300      -8.552  -3.211  -9.466  1.00 95.97           C  
ATOM   2420  O   ILE A 300      -9.942  -1.412 -11.561  1.00 95.97           O  
ATOM   2421  CG1 ILE A 300      -7.322  -3.734  -8.715  1.00 95.97           C  
ATOM   2422  CG2 ILE A 300      -9.725  -4.186  -9.341  1.00 95.97           C  
ATOM   2423  CD1 ILE A 300      -7.516  -3.846  -7.209  1.00 95.97           C  
ATOM   2424  N   ASP A 301      -9.933  -3.451 -12.548  1.00 95.19           N  
ATOM   2425  CA  ASP A 301     -11.137  -3.199 -13.334  1.00 95.19           C  
ATOM   2426  C   ASP A 301     -12.376  -3.749 -12.631  1.00 95.19           C  
ATOM   2427  CB  ASP A 301     -11.007  -3.814 -14.729  1.00 95.19           C  
ATOM   2428  O   ASP A 301     -13.390  -3.056 -12.517  1.00 95.19           O  
ATOM   2429  CG  ASP A 301     -12.193  -3.507 -15.626  1.00 95.19           C  
ATOM   2430  OD1 ASP A 301     -12.483  -2.315 -15.866  1.00 95.19           O  
ATOM   2431  OD2 ASP A 301     -12.845  -4.465 -16.094  1.00 95.19           O  
ATOM   2432  N   GLN A 302     -12.288  -5.035 -12.106  1.00 95.31           N  
ATOM   2433  CA  GLN A 302     -13.400  -5.694 -11.429  1.00 95.31           C  
ATOM   2434  C   GLN A 302     -12.913  -6.502 -10.230  1.00 95.31           C  
ATOM   2435  CB  GLN A 302     -14.159  -6.600 -12.400  1.00 95.31           C  
ATOM   2436  O   GLN A 302     -11.838  -7.104 -10.275  1.00 95.31           O  
ATOM   2437  CG  GLN A 302     -14.857  -5.848 -13.525  1.00 95.31           C  
ATOM   2438  CD  GLN A 302     -15.609  -6.769 -14.468  1.00 95.31           C  
ATOM   2439  NE2 GLN A 302     -16.334  -6.184 -15.416  1.00 95.31           N  
ATOM   2440  OE1 GLN A 302     -15.540  -7.996 -14.346  1.00 95.31           O  
ATOM   2441  N   LEU A 303     -13.724  -6.438  -9.221  1.00 93.86           N  
ATOM   2442  CA  LEU A 303     -13.530  -7.274  -8.041  1.00 93.86           C  
ATOM   2443  C   LEU A 303     -14.731  -8.186  -7.818  1.00 93.86           C  
ATOM   2444  CB  LEU A 303     -13.296  -6.406  -6.802  1.00 93.86           C  
ATOM   2445  O   LEU A 303     -15.854  -7.709  -7.642  1.00 93.86           O  
ATOM   2446  CG  LEU A 303     -11.981  -5.626  -6.759  1.00 93.86           C  
ATOM   2447  CD1 LEU A 303     -11.981  -4.652  -5.585  1.00 93.86           C  
ATOM   2448  CD2 LEU A 303     -10.795  -6.581  -6.668  1.00 93.86           C  
ATOM   2449  N   ASN A 304     -14.512  -9.440  -7.931  1.00 93.00           N  
ATOM   2450  CA  ASN A 304     -15.572 -10.434  -7.800  1.00 93.00           C  
ATOM   2451  C   ASN A 304     -16.751 -10.119  -8.716  1.00 93.00           C  
ATOM   2452  CB  ASN A 304     -16.040 -10.532  -6.347  1.00 93.00           C  
ATOM   2453  O   ASN A 304     -17.908 -10.252  -8.313  1.00 93.00           O  
ATOM   2454  CG  ASN A 304     -14.965 -11.069  -5.422  1.00 93.00           C  
ATOM   2455  ND2 ASN A 304     -14.963 -10.600  -4.180  1.00 93.00           N  
ATOM   2456  OD1 ASN A 304     -14.143 -11.897  -5.821  1.00 93.00           O  
ATOM   2457  N   GLY A 305     -16.450  -9.574  -9.857  1.00 92.70           N  
ATOM   2458  CA  GLY A 305     -17.460  -9.319 -10.872  1.00 92.70           C  
ATOM   2459  C   GLY A 305     -18.063  -7.930 -10.777  1.00 92.70           C  
ATOM   2460  O   GLY A 305     -18.864  -7.536 -11.628  1.00 92.70           O  
ATOM   2461  N   LEU A 306     -17.632  -7.210  -9.738  1.00 94.35           N  
ATOM   2462  CA  LEU A 306     -18.170  -5.868  -9.544  1.00 94.35           C  
ATOM   2463  C   LEU A 306     -17.168  -4.810  -9.993  1.00 94.35           C  
ATOM   2464  CB  LEU A 306     -18.541  -5.646  -8.076  1.00 94.35           C  
ATOM   2465  O   LEU A 306     -15.960  -4.975  -9.807  1.00 94.35           O  
ATOM   2466  CG  LEU A 306     -19.632  -6.555  -7.507  1.00 94.35           C  
ATOM   2467  CD1 LEU A 306     -19.723  -6.391  -5.993  1.00 94.35           C  
ATOM   2468  CD2 LEU A 306     -20.975  -6.254  -8.164  1.00 94.35           C  
ATOM   2469  N   ASP A 307     -17.722  -3.726 -10.570  1.00 93.90           N  
ATOM   2470  CA  ASP A 307     -16.856  -2.648 -11.038  1.00 93.90           C  
ATOM   2471  C   ASP A 307     -16.836  -1.489 -10.043  1.00 93.90           C  
ATOM   2472  CB  ASP A 307     -17.309  -2.153 -12.413  1.00 93.90           C  
ATOM   2473  O   ASP A 307     -16.302  -0.418 -10.341  1.00 93.90           O  
ATOM   2474  CG  ASP A 307     -18.730  -1.618 -12.412  1.00 93.90           C  
ATOM   2475  OD1 ASP A 307     -19.412  -1.700 -11.368  1.00 93.90           O  
ATOM   2476  OD2 ASP A 307     -19.173  -1.113 -13.466  1.00 93.90           O  
ATOM   2477  N   HIS A 308     -17.401  -1.641  -8.919  1.00 94.09           N  
ATOM   2478  CA  HIS A 308     -17.444  -0.657  -7.844  1.00 94.09           C  
ATOM   2479  C   HIS A 308     -17.452  -1.333  -6.477  1.00 94.09           C  
ATOM   2480  CB  HIS A 308     -18.673   0.243  -7.991  1.00 94.09           C  
ATOM   2481  O   HIS A 308     -17.717  -2.533  -6.375  1.00 94.09           O  
ATOM   2482  CG  HIS A 308     -19.971  -0.484  -7.839  1.00 94.09           C  
ATOM   2483  CD2 HIS A 308     -20.816  -0.584  -6.786  1.00 94.09           C  
ATOM   2484  ND1 HIS A 308     -20.532  -1.226  -8.856  1.00 94.09           N  
ATOM   2485  CE1 HIS A 308     -21.669  -1.752  -8.433  1.00 94.09           C  
ATOM   2486  NE2 HIS A 308     -21.865  -1.378  -7.180  1.00 94.09           N  
ATOM   2487  N   LEU A 309     -17.072  -0.551  -5.484  1.00 92.67           N  
ATOM   2488  CA  LEU A 309     -17.167  -1.048  -4.116  1.00 92.67           C  
ATOM   2489  C   LEU A 309     -18.597  -0.938  -3.595  1.00 92.67           C  
ATOM   2490  CB  LEU A 309     -16.217  -0.276  -3.197  1.00 92.67           C  
ATOM   2491  O   LEU A 309     -19.185   0.145  -3.610  1.00 92.67           O  
ATOM   2492  CG  LEU A 309     -14.721  -0.501  -3.427  1.00 92.67           C  
ATOM   2493  CD1 LEU A 309     -13.906   0.528  -2.651  1.00 92.67           C  
ATOM   2494  CD2 LEU A 309     -14.325  -1.918  -3.027  1.00 92.67           C  
ATOM   2495  N   PRO A 310     -19.125  -2.010  -3.172  1.00 90.96           N  
ATOM   2496  CA  PRO A 310     -20.533  -2.014  -2.767  1.00 90.96           C  
ATOM   2497  C   PRO A 310     -20.761  -1.338  -1.417  1.00 90.96           C  
ATOM   2498  CB  PRO A 310     -20.875  -3.504  -2.696  1.00 90.96           C  
ATOM   2499  O   PRO A 310     -21.898  -1.005  -1.073  1.00 90.96           O  
ATOM   2500  CG  PRO A 310     -19.570  -4.184  -2.432  1.00 90.96           C  
ATOM   2501  CD  PRO A 310     -18.480  -3.402  -3.108  1.00 90.96           C  
ATOM   2502  N   HIS A 311     -19.724  -0.988  -0.761  1.00 87.98           N  
ATOM   2503  CA  HIS A 311     -19.823  -0.485   0.604  1.00 87.98           C  
ATOM   2504  C   HIS A 311     -20.131   1.009   0.621  1.00 87.98           C  
ATOM   2505  CB  HIS A 311     -18.531  -0.764   1.373  1.00 87.98           C  
ATOM   2506  O   HIS A 311     -20.704   1.518   1.586  1.00 87.98           O  
ATOM   2507  CG  HIS A 311     -18.127  -2.204   1.367  1.00 87.98           C  
ATOM   2508  CD2 HIS A 311     -17.039  -2.820   0.848  1.00 87.98           C  
ATOM   2509  ND1 HIS A 311     -18.892  -3.193   1.946  1.00 87.98           N  
ATOM   2510  CE1 HIS A 311     -18.289  -4.359   1.784  1.00 87.98           C  
ATOM   2511  NE2 HIS A 311     -17.163  -4.160   1.121  1.00 87.98           N  
ATOM   2512  N   TRP A 312     -19.822   1.649  -0.449  1.00 90.05           N  
ATOM   2513  CA  TRP A 312     -20.040   3.089  -0.537  1.00 90.05           C  
ATOM   2514  C   TRP A 312     -21.118   3.415  -1.566  1.00 90.05           C  
ATOM   2515  CB  TRP A 312     -18.738   3.810  -0.898  1.00 90.05           C  
ATOM   2516  O   TRP A 312     -21.314   2.666  -2.526  1.00 90.05           O  
ATOM   2517  CG  TRP A 312     -17.582   3.459  -0.010  1.00 90.05           C  
ATOM   2518  CD1 TRP A 312     -16.481   2.721  -0.344  1.00 90.05           C  
ATOM   2519  CD2 TRP A 312     -17.416   3.828   1.363  1.00 90.05           C  
ATOM   2520  CE2 TRP A 312     -16.189   3.280   1.798  1.00 90.05           C  
ATOM   2521  CE3 TRP A 312     -18.187   4.571   2.267  1.00 90.05           C  
ATOM   2522  NE1 TRP A 312     -15.639   2.610   0.739  1.00 90.05           N  
ATOM   2523  CH2 TRP A 312     -16.488   4.183   3.965  1.00 90.05           C  
ATOM   2524  CZ2 TRP A 312     -15.715   3.452   3.101  1.00 90.05           C  
ATOM   2525  CZ3 TRP A 312     -17.713   4.741   3.563  1.00 90.05           C  
ATOM   2526  N   SER A 313     -21.841   4.546  -1.434  1.00 86.32           N  
ATOM   2527  CA  SER A 313     -23.077   4.803  -2.165  1.00 86.32           C  
ATOM   2528  C   SER A 313     -22.820   5.650  -3.407  1.00 86.32           C  
ATOM   2529  CB  SER A 313     -24.097   5.501  -1.265  1.00 86.32           C  
ATOM   2530  O   SER A 313     -23.407   5.407  -4.463  1.00 86.32           O  
ATOM   2531  OG  SER A 313     -24.395   4.705  -0.130  1.00 86.32           O  
ATOM   2532  N   GLU A 314     -21.789   6.514  -3.328  1.00 89.69           N  
ATOM   2533  CA  GLU A 314     -21.603   7.468  -4.417  1.00 89.69           C  
ATOM   2534  C   GLU A 314     -20.138   7.546  -4.838  1.00 89.69           C  
ATOM   2535  CB  GLU A 314     -22.108   8.854  -4.011  1.00 89.69           C  
ATOM   2536  O   GLU A 314     -19.240   7.331  -4.021  1.00 89.69           O  
ATOM   2537  CG  GLU A 314     -23.606   8.910  -3.750  1.00 89.69           C  
ATOM   2538  CD  GLU A 314     -24.092  10.290  -3.336  1.00 89.69           C  
ATOM   2539  OE1 GLU A 314     -25.312  10.464  -3.116  1.00 89.69           O  
ATOM   2540  OE2 GLU A 314     -23.245  11.206  -3.231  1.00 89.69           O  
ATOM   2541  N   PRO A 315     -19.893   7.878  -6.241  1.00 90.08           N  
ATOM   2542  CA  PRO A 315     -18.532   8.182  -6.690  1.00 90.08           C  
ATOM   2543  C   PRO A 315     -18.006   9.501  -6.129  1.00 90.08           C  
ATOM   2544  CB  PRO A 315     -18.671   8.253  -8.213  1.00 90.08           C  
ATOM   2545  O   PRO A 315     -18.792  10.382  -5.773  1.00 90.08           O  
ATOM   2546  CG  PRO A 315     -19.975   7.585  -8.509  1.00 90.08           C  
ATOM   2547  CD  PRO A 315     -20.858   7.707  -7.301  1.00 90.08           C  
ATOM   2548  N   PRO A 316     -16.675   9.627  -5.870  1.00 90.99           N  
ATOM   2549  CA  PRO A 316     -15.527   8.784  -6.212  1.00 90.99           C  
ATOM   2550  C   PRO A 316     -15.265   7.695  -5.174  1.00 90.99           C  
ATOM   2551  CB  PRO A 316     -14.363   9.777  -6.266  1.00 90.99           C  
ATOM   2552  O   PRO A 316     -14.343   6.891  -5.335  1.00 90.99           O  
ATOM   2553  CG  PRO A 316     -14.729  10.848  -5.290  1.00 90.99           C  
ATOM   2554  CD  PRO A 316     -16.223  10.997  -5.284  1.00 90.99           C  
ATOM   2555  N   CYS A 317     -16.052   7.447  -4.164  1.00 91.01           N  
ATOM   2556  CA  CYS A 317     -15.818   6.557  -3.033  1.00 91.01           C  
ATOM   2557  C   CYS A 317     -16.094   5.107  -3.414  1.00 91.01           C  
ATOM   2558  CB  CYS A 317     -16.694   6.957  -1.846  1.00 91.01           C  
ATOM   2559  O   CYS A 317     -15.578   4.185  -2.779  1.00 91.01           O  
ATOM   2560  SG  CYS A 317     -16.324   8.598  -1.188  1.00 91.01           S  
ATOM   2561  N   THR A 318     -16.808   4.952  -4.540  1.00 94.22           N  
ATOM   2562  CA  THR A 318     -17.147   3.602  -4.976  1.00 94.22           C  
ATOM   2563  C   THR A 318     -16.096   3.067  -5.945  1.00 94.22           C  
ATOM   2564  CB  THR A 318     -18.533   3.564  -5.646  1.00 94.22           C  
ATOM   2565  O   THR A 318     -16.110   1.884  -6.292  1.00 94.22           O  
ATOM   2566  CG2 THR A 318     -19.628   3.973  -4.667  1.00 94.22           C  
ATOM   2567  OG1 THR A 318     -18.544   4.463  -6.761  1.00 94.22           O  
ATOM   2568  N   SER A 319     -15.189   3.887  -6.224  1.00 94.55           N  
ATOM   2569  CA  SER A 319     -14.211   3.547  -7.253  1.00 94.55           C  
ATOM   2570  C   SER A 319     -13.265   2.451  -6.776  1.00 94.55           C  
ATOM   2571  CB  SER A 319     -13.408   4.784  -7.659  1.00 94.55           C  
ATOM   2572  O   SER A 319     -12.869   2.429  -5.608  1.00 94.55           O  
ATOM   2573  OG  SER A 319     -12.435   4.454  -8.635  1.00 94.55           O  
ATOM   2574  N   ILE A 320     -12.805   1.632  -7.708  1.00 94.79           N  
ATOM   2575  CA  ILE A 320     -11.866   0.560  -7.397  1.00 94.79           C  
ATOM   2576  C   ILE A 320     -10.660   0.643  -8.329  1.00 94.79           C  
ATOM   2577  CB  ILE A 320     -12.535  -0.829  -7.509  1.00 94.79           C  
ATOM   2578  O   ILE A 320      -9.845  -0.281  -8.385  1.00 94.79           O  
ATOM   2579  CG1 ILE A 320     -13.156  -1.011  -8.899  1.00 94.79           C  
ATOM   2580  CG2 ILE A 320     -13.587  -1.012  -6.411  1.00 94.79           C  
ATOM   2581  CD1 ILE A 320     -13.613  -2.433  -9.192  1.00 94.79           C  
ATOM   2582  N   ALA A 321     -10.682   1.689  -9.079  1.00 94.45           N  
ATOM   2583  CA  ALA A 321      -9.608   1.896 -10.047  1.00 94.45           C  
ATOM   2584  C   ALA A 321      -8.299   2.247  -9.347  1.00 94.45           C  
ATOM   2585  CB  ALA A 321      -9.989   2.994 -11.037  1.00 94.45           C  
ATOM   2586  O   ALA A 321      -7.962   3.425  -9.200  1.00 94.45           O  
ATOM   2587  N   GLY A 322      -7.567   1.305  -8.882  1.00 95.28           N  
ATOM   2588  CA  GLY A 322      -6.293   1.448  -8.196  1.00 95.28           C  
ATOM   2589  C   GLY A 322      -5.367   0.264  -8.405  1.00 95.28           C  
ATOM   2590  O   GLY A 322      -5.810  -0.815  -8.803  1.00 95.28           O  
ATOM   2591  N   SER A 323      -4.095   0.535  -8.175  1.00 95.08           N  
ATOM   2592  CA  SER A 323      -3.073  -0.493  -8.340  1.00 95.08           C  
ATOM   2593  C   SER A 323      -2.935  -1.343  -7.081  1.00 95.08           C  
ATOM   2594  CB  SER A 323      -1.725   0.142  -8.686  1.00 95.08           C  
ATOM   2595  O   SER A 323      -3.161  -0.858  -5.970  1.00 95.08           O  
ATOM   2596  OG  SER A 323      -0.706  -0.841  -8.743  1.00 95.08           O  
ATOM   2597  N   GLU A 324      -2.660  -2.538  -7.230  1.00 91.51           N  
ATOM   2598  CA  GLU A 324      -2.416  -3.419  -6.092  1.00 91.51           C  
ATOM   2599  C   GLU A 324      -1.003  -3.237  -5.546  1.00 91.51           C  
ATOM   2600  CB  GLU A 324      -2.644  -4.881  -6.484  1.00 91.51           C  
ATOM   2601  O   GLU A 324      -0.607  -3.914  -4.594  1.00 91.51           O  
ATOM   2602  CG  GLU A 324      -2.440  -5.864  -5.341  1.00 91.51           C  
ATOM   2603  CD  GLU A 324      -2.167  -7.284  -5.811  1.00 91.51           C  
ATOM   2604  OE1 GLU A 324      -1.851  -8.153  -4.967  1.00 91.51           O  
ATOM   2605  OE2 GLU A 324      -2.269  -7.529  -7.034  1.00 91.51           O  
ATOM   2606  N   GLY A 325      -0.242  -2.347  -6.240  1.00 90.17           N  
ATOM   2607  CA  GLY A 325       1.059  -1.987  -5.700  1.00 90.17           C  
ATOM   2608  C   GLY A 325       2.215  -2.570  -6.490  1.00 90.17           C  
ATOM   2609  O   GLY A 325       3.378  -2.274  -6.209  1.00 90.17           O  
ATOM   2610  N   SER A 326       1.951  -3.390  -7.584  1.00 88.52           N  
ATOM   2611  CA  SER A 326       3.006  -4.009  -8.379  1.00 88.52           C  
ATOM   2612  C   SER A 326       3.372  -3.146  -9.582  1.00 88.52           C  
ATOM   2613  CB  SER A 326       2.577  -5.399  -8.851  1.00 88.52           C  
ATOM   2614  O   SER A 326       4.553  -2.927  -9.860  1.00 88.52           O  
ATOM   2615  OG  SER A 326       2.282  -6.236  -7.746  1.00 88.52           O  
ATOM   2616  N   PHE A 327       2.321  -2.703 -10.217  1.00 92.86           N  
ATOM   2617  CA  PHE A 327       2.511  -1.862 -11.392  1.00 92.86           C  
ATOM   2618  C   PHE A 327       1.672  -0.594 -11.292  1.00 92.86           C  
ATOM   2619  CB  PHE A 327       2.153  -2.630 -12.668  1.00 92.86           C  
ATOM   2620  O   PHE A 327       0.557  -0.621 -10.767  1.00 92.86           O  
ATOM   2621  CG  PHE A 327       3.097  -3.759 -12.983  1.00 92.86           C  
ATOM   2622  CD1 PHE A 327       4.424  -3.504 -13.304  1.00 92.86           C  
ATOM   2623  CD2 PHE A 327       2.656  -5.075 -12.957  1.00 92.86           C  
ATOM   2624  CE1 PHE A 327       5.300  -4.547 -13.596  1.00 92.86           C  
ATOM   2625  CE2 PHE A 327       3.526  -6.123 -13.248  1.00 92.86           C  
ATOM   2626  CZ  PHE A 327       4.847  -5.856 -13.568  1.00 92.86           C  
ATOM   2627  N   PHE A 328       2.263   0.449 -11.795  1.00 95.72           N  
ATOM   2628  CA  PHE A 328       1.577   1.731 -11.898  1.00 95.72           C  
ATOM   2629  C   PHE A 328       1.655   2.275 -13.320  1.00 95.72           C  
ATOM   2630  CB  PHE A 328       2.175   2.743 -10.916  1.00 95.72           C  
ATOM   2631  O   PHE A 328       2.544   1.898 -14.086  1.00 95.72           O  
ATOM   2632  CG  PHE A 328       2.031   2.345  -9.472  1.00 95.72           C  
ATOM   2633  CD1 PHE A 328       0.914   2.728  -8.738  1.00 95.72           C  
ATOM   2634  CD2 PHE A 328       3.012   1.587  -8.847  1.00 95.72           C  
ATOM   2635  CE1 PHE A 328       0.778   2.361  -7.402  1.00 95.72           C  
ATOM   2636  CE2 PHE A 328       2.883   1.216  -7.511  1.00 95.72           C  
ATOM   2637  CZ  PHE A 328       1.766   1.605  -6.790  1.00 95.72           C  
ATOM   2638  N   PRO A 329       0.665   3.024 -13.650  1.00 95.86           N  
ATOM   2639  CA  PRO A 329       0.828   3.682 -14.949  1.00 95.86           C  
ATOM   2640  C   PRO A 329       2.107   4.512 -15.034  1.00 95.86           C  
ATOM   2641  CB  PRO A 329      -0.411   4.576 -15.050  1.00 95.86           C  
ATOM   2642  O   PRO A 329       2.409   5.282 -14.119  1.00 95.86           O  
ATOM   2643  CG  PRO A 329      -1.407   3.954 -14.125  1.00 95.86           C  
ATOM   2644  CD  PRO A 329      -0.667   3.338 -12.971  1.00 95.86           C  
ATOM   2645  N   PRO A 330       2.887   4.272 -16.158  1.00 95.25           N  
ATOM   2646  CA  PRO A 330       4.153   4.996 -16.293  1.00 95.25           C  
ATOM   2647  C   PRO A 330       3.957   6.503 -16.450  1.00 95.25           C  
ATOM   2648  CB  PRO A 330       4.772   4.391 -17.555  1.00 95.25           C  
ATOM   2649  O   PRO A 330       3.241   6.945 -17.352  1.00 95.25           O  
ATOM   2650  CG  PRO A 330       4.058   3.092 -17.746  1.00 95.25           C  
ATOM   2651  CD  PRO A 330       2.675   3.219 -17.175  1.00 95.25           C  
ATOM   2652  N   ARG A 331       4.522   7.278 -15.643  1.00 95.00           N  
ATOM   2653  CA  ARG A 331       4.336   8.725 -15.600  1.00 95.00           C  
ATOM   2654  C   ARG A 331       4.948   9.392 -16.827  1.00 95.00           C  
ATOM   2655  CB  ARG A 331       4.948   9.309 -14.325  1.00 95.00           C  
ATOM   2656  O   ARG A 331       4.424  10.391 -17.323  1.00 95.00           O  
ATOM   2657  CG  ARG A 331       4.709  10.801 -14.155  1.00 95.00           C  
ATOM   2658  CD  ARG A 331       5.298  11.321 -12.851  1.00 95.00           C  
ATOM   2659  NE  ARG A 331       5.364  12.779 -12.833  1.00 95.00           N  
ATOM   2660  NH1 ARG A 331       7.572  12.894 -13.502  1.00 95.00           N  
ATOM   2661  NH2 ARG A 331       6.392  14.816 -13.094  1.00 95.00           N  
ATOM   2662  CZ  ARG A 331       6.443  13.493 -13.143  1.00 95.00           C  
ATOM   2663  N   GLU A 332       6.060   8.894 -17.283  1.00 92.27           N  
ATOM   2664  CA  GLU A 332       6.697   9.461 -18.468  1.00 92.27           C  
ATOM   2665  C   GLU A 332       5.742   9.466 -19.659  1.00 92.27           C  
ATOM   2666  CB  GLU A 332       7.970   8.687 -18.819  1.00 92.27           C  
ATOM   2667  O   GLU A 332       5.783  10.375 -20.491  1.00 92.27           O  
ATOM   2668  CG  GLU A 332       8.863   9.395 -19.826  1.00 92.27           C  
ATOM   2669  CD  GLU A 332      10.235   8.755 -19.966  1.00 92.27           C  
ATOM   2670  OE1 GLU A 332      10.997   9.146 -20.879  1.00 92.27           O  
ATOM   2671  OE2 GLU A 332      10.550   7.855 -19.156  1.00 92.27           O  
ATOM   2672  N   LEU A 333       4.780   8.538 -19.625  1.00 92.16           N  
ATOM   2673  CA  LEU A 333       3.804   8.448 -20.706  1.00 92.16           C  
ATOM   2674  C   LEU A 333       2.511   9.166 -20.331  1.00 92.16           C  
ATOM   2675  CB  LEU A 333       3.510   6.984 -21.043  1.00 92.16           C  
ATOM   2676  O   LEU A 333       2.029  10.017 -21.082  1.00 92.16           O  
ATOM   2677  CG  LEU A 333       2.576   6.736 -22.228  1.00 92.16           C  
ATOM   2678  CD1 LEU A 333       3.185   7.296 -23.509  1.00 92.16           C  
ATOM   2679  CD2 LEU A 333       2.283   5.246 -22.376  1.00 92.16           C  
ATOM   2680  N   THR A 334       2.022   8.963 -19.146  1.00 92.77           N  
ATOM   2681  CA  THR A 334       0.714   9.436 -18.707  1.00 92.77           C  
ATOM   2682  C   THR A 334       0.804  10.866 -18.180  1.00 92.77           C  
ATOM   2683  CB  THR A 334       0.126   8.521 -17.617  1.00 92.77           C  
ATOM   2684  O   THR A 334      -0.178  11.610 -18.217  1.00 92.77           O  
ATOM   2685  CG2 THR A 334      -0.094   7.108 -18.146  1.00 92.77           C  
ATOM   2686  OG1 THR A 334       1.030   8.469 -16.506  1.00 92.77           O  
ATOM   2687  N   LYS A 335       1.961  11.277 -17.702  1.00 94.37           N  
ATOM   2688  CA  LYS A 335       2.199  12.590 -17.110  1.00 94.37           C  
ATOM   2689  C   LYS A 335       1.297  12.818 -15.900  1.00 94.37           C  
ATOM   2690  CB  LYS A 335       1.976  13.694 -18.145  1.00 94.37           C  
ATOM   2691  O   LYS A 335       1.040  13.962 -15.518  1.00 94.37           O  
ATOM   2692  CG  LYS A 335       2.808  13.534 -19.409  1.00 94.37           C  
ATOM   2693  CD  LYS A 335       4.300  13.556 -19.102  1.00 94.37           C  
ATOM   2694  CE  LYS A 335       5.134  13.452 -20.372  1.00 94.37           C  
ATOM   2695  NZ  LYS A 335       6.586  13.275 -20.068  1.00 94.37           N  
ATOM   2696  N   SER A 336       0.741  11.760 -15.384  1.00 93.02           N  
ATOM   2697  CA  SER A 336      -0.126  11.855 -14.214  1.00 93.02           C  
ATOM   2698  C   SER A 336       0.686  12.054 -12.939  1.00 93.02           C  
ATOM   2699  CB  SER A 336      -0.994  10.602 -14.086  1.00 93.02           C  
ATOM   2700  O   SER A 336       1.720  11.411 -12.749  1.00 93.02           O  
ATOM   2701  OG  SER A 336      -1.872  10.710 -12.978  1.00 93.02           O  
ATOM   2702  N   GLU A 337       0.211  12.906 -12.054  1.00 95.34           N  
ATOM   2703  CA  GLU A 337       0.911  13.220 -10.812  1.00 95.34           C  
ATOM   2704  C   GLU A 337       0.320  12.448  -9.635  1.00 95.34           C  
ATOM   2705  CB  GLU A 337       0.862  14.724 -10.532  1.00 95.34           C  
ATOM   2706  O   GLU A 337       0.890  12.440  -8.542  1.00 95.34           O  
ATOM   2707  CG  GLU A 337       1.647  15.561 -11.531  1.00 95.34           C  
ATOM   2708  CD  GLU A 337       1.728  17.031 -11.149  1.00 95.34           C  
ATOM   2709  OE1 GLU A 337       2.563  17.763 -11.728  1.00 95.34           O  
ATOM   2710  OE2 GLU A 337       0.952  17.453 -10.263  1.00 95.34           O  
ATOM   2711  N   VAL A 338      -0.784  11.749  -9.973  1.00 94.81           N  
ATOM   2712  CA  VAL A 338      -1.452  11.014  -8.904  1.00 94.81           C  
ATOM   2713  C   VAL A 338      -1.678   9.567  -9.335  1.00 94.81           C  
ATOM   2714  CB  VAL A 338      -2.796  11.671  -8.517  1.00 94.81           C  
ATOM   2715  O   VAL A 338      -2.134   9.309 -10.452  1.00 94.81           O  
ATOM   2716  CG1 VAL A 338      -3.503  10.856  -7.435  1.00 94.81           C  
ATOM   2717  CG2 VAL A 338      -2.571  13.107  -8.047  1.00 94.81           C  
ATOM   2718  N   VAL A 339      -1.304   8.723  -8.433  1.00 95.72           N  
ATOM   2719  CA  VAL A 339      -1.594   7.310  -8.651  1.00 95.72           C  
ATOM   2720  C   VAL A 339      -2.377   6.754  -7.464  1.00 95.72           C  
ATOM   2721  CB  VAL A 339      -0.301   6.492  -8.866  1.00 95.72           C  
ATOM   2722  O   VAL A 339      -2.319   7.304  -6.361  1.00 95.72           O  
ATOM   2723  CG1 VAL A 339       0.426   6.953 -10.129  1.00 95.72           C  
ATOM   2724  CG2 VAL A 339       0.613   6.608  -7.648  1.00 95.72           C  
ATOM   2725  N   HIS A 340      -3.130   5.695  -7.745  1.00 95.42           N  
ATOM   2726  CA  HIS A 340      -4.009   5.161  -6.712  1.00 95.42           C  
ATOM   2727  C   HIS A 340      -3.634   3.725  -6.358  1.00 95.42           C  
ATOM   2728  CB  HIS A 340      -5.469   5.226  -7.163  1.00 95.42           C  
ATOM   2729  O   HIS A 340      -3.206   2.960  -7.225  1.00 95.42           O  
ATOM   2730  CG  HIS A 340      -5.962   6.618  -7.399  1.00 95.42           C  
ATOM   2731  CD2 HIS A 340      -6.646   7.467  -6.596  1.00 95.42           C  
ATOM   2732  ND1 HIS A 340      -5.767   7.285  -8.589  1.00 95.42           N  
ATOM   2733  CE1 HIS A 340      -6.310   8.488  -8.507  1.00 95.42           C  
ATOM   2734  NE2 HIS A 340      -6.850   8.624  -7.308  1.00 95.42           N  
ATOM   2735  N   ILE A 341      -3.753   3.444  -5.079  1.00 95.25           N  
ATOM   2736  CA  ILE A 341      -3.487   2.092  -4.600  1.00 95.25           C  
ATOM   2737  C   ILE A 341      -4.749   1.512  -3.965  1.00 95.25           C  
ATOM   2738  CB  ILE A 341      -2.320   2.071  -3.587  1.00 95.25           C  
ATOM   2739  O   ILE A 341      -5.542   2.242  -3.366  1.00 95.25           O  
ATOM   2740  CG1 ILE A 341      -2.782   2.612  -2.229  1.00 95.25           C  
ATOM   2741  CG2 ILE A 341      -1.129   2.873  -4.119  1.00 95.25           C  
ATOM   2742  CD1 ILE A 341      -1.790   2.376  -1.099  1.00 95.25           C  
ATOM   2743  N   TYR A 342      -4.867   0.260  -4.202  1.00 93.84           N  
ATOM   2744  CA  TYR A 342      -5.999  -0.432  -3.594  1.00 93.84           C  
ATOM   2745  C   TYR A 342      -5.545  -1.706  -2.892  1.00 93.84           C  
ATOM   2746  CB  TYR A 342      -7.055  -0.766  -4.652  1.00 93.84           C  
ATOM   2747  O   TYR A 342      -4.715  -2.451  -3.418  1.00 93.84           O  
ATOM   2748  CG  TYR A 342      -8.196  -1.604  -4.126  1.00 93.84           C  
ATOM   2749  CD1 TYR A 342      -8.212  -2.985  -4.307  1.00 93.84           C  
ATOM   2750  CD2 TYR A 342      -9.259  -1.016  -3.449  1.00 93.84           C  
ATOM   2751  CE1 TYR A 342      -9.262  -3.761  -3.826  1.00 93.84           C  
ATOM   2752  CE2 TYR A 342     -10.314  -1.782  -2.965  1.00 93.84           C  
ATOM   2753  OH  TYR A 342     -11.348  -3.914  -2.679  1.00 93.84           O  
ATOM   2754  CZ  TYR A 342     -10.307  -3.151  -3.157  1.00 93.84           C  
ATOM   2755  N   ASP A 343      -6.029  -1.853  -1.753  1.00 90.99           N  
ATOM   2756  CA  ASP A 343      -5.959  -3.100  -0.998  1.00 90.99           C  
ATOM   2757  C   ASP A 343      -7.284  -3.394  -0.298  1.00 90.99           C  
ATOM   2758  CB  ASP A 343      -4.824  -3.044   0.027  1.00 90.99           C  
ATOM   2759  O   ASP A 343      -8.043  -2.475   0.016  1.00 90.99           O  
ATOM   2760  CG  ASP A 343      -4.534  -4.391   0.665  1.00 90.99           C  
ATOM   2761  OD1 ASP A 343      -5.092  -4.688   1.744  1.00 90.99           O  
ATOM   2762  OD2 ASP A 343      -3.739  -5.162   0.086  1.00 90.99           O  
ATOM   2763  N   LYS A 344      -7.564  -4.622  -0.097  1.00 87.06           N  
ATOM   2764  CA  LYS A 344      -8.829  -5.041   0.499  1.00 87.06           C  
ATOM   2765  C   LYS A 344      -9.020  -4.420   1.880  1.00 87.06           C  
ATOM   2766  CB  LYS A 344      -8.898  -6.566   0.596  1.00 87.06           C  
ATOM   2767  O   LYS A 344     -10.120  -3.983   2.223  1.00 87.06           O  
ATOM   2768  CG  LYS A 344     -10.190  -7.089   1.208  1.00 87.06           C  
ATOM   2769  CD  LYS A 344     -10.158  -8.604   1.369  1.00 87.06           C  
ATOM   2770  CE  LYS A 344     -11.300  -9.097   2.249  1.00 87.06           C  
ATOM   2771  NZ  LYS A 344     -11.599 -10.540   2.009  1.00 87.06           N  
ATOM   2772  N   ASP A 345      -7.939  -4.212   2.562  1.00 86.08           N  
ATOM   2773  CA  ASP A 345      -7.997  -3.764   3.950  1.00 86.08           C  
ATOM   2774  C   ASP A 345      -8.201  -2.253   4.031  1.00 86.08           C  
ATOM   2775  CB  ASP A 345      -6.723  -4.164   4.697  1.00 86.08           C  
ATOM   2776  O   ASP A 345      -8.623  -1.732   5.066  1.00 86.08           O  
ATOM   2777  CG  ASP A 345      -6.565  -5.668   4.837  1.00 86.08           C  
ATOM   2778  OD1 ASP A 345      -7.584  -6.378   4.976  1.00 86.08           O  
ATOM   2779  OD2 ASP A 345      -5.410  -6.146   4.811  1.00 86.08           O  
ATOM   2780  N   LEU A 346      -7.987  -1.577   2.970  1.00 90.37           N  
ATOM   2781  CA  LEU A 346      -8.099  -0.123   2.968  1.00 90.37           C  
ATOM   2782  C   LEU A 346      -9.535   0.311   2.696  1.00 90.37           C  
ATOM   2783  CB  LEU A 346      -7.162   0.485   1.921  1.00 90.37           C  
ATOM   2784  O   LEU A 346      -9.925   1.431   3.036  1.00 90.37           O  
ATOM   2785  CG  LEU A 346      -5.665   0.266   2.141  1.00 90.37           C  
ATOM   2786  CD1 LEU A 346      -4.865   0.881   0.998  1.00 90.37           C  
ATOM   2787  CD2 LEU A 346      -5.230   0.853   3.480  1.00 90.37           C  
ATOM   2788  N   CYS A 347     -10.376  -0.598   2.217  1.00 90.74           N  
ATOM   2789  CA  CYS A 347     -11.802  -0.403   1.980  1.00 90.74           C  
ATOM   2790  C   CYS A 347     -12.045   0.791   1.065  1.00 90.74           C  
ATOM   2791  CB  CYS A 347     -12.543  -0.202   3.302  1.00 90.74           C  
ATOM   2792  O   CYS A 347     -13.122   1.390   1.091  1.00 90.74           O  
ATOM   2793  SG  CYS A 347     -14.326  -0.461   3.184  1.00 90.74           S  
ATOM   2794  N   ARG A 348     -11.081   1.367   0.384  1.00 92.13           N  
ATOM   2795  CA  ARG A 348     -11.149   2.419  -0.626  1.00 92.13           C  
ATOM   2796  C   ARG A 348      -9.818   2.566  -1.355  1.00 92.13           C  
ATOM   2797  CB  ARG A 348     -11.548   3.751   0.012  1.00 92.13           C  
ATOM   2798  O   ARG A 348      -8.804   2.010  -0.925  1.00 92.13           O  
ATOM   2799  CG  ARG A 348     -10.467   4.361   0.891  1.00 92.13           C  
ATOM   2800  CD  ARG A 348     -10.870   5.735   1.407  1.00 92.13           C  
ATOM   2801  NE  ARG A 348      -9.707   6.518   1.819  1.00 92.13           N  
ATOM   2802  NH1 ARG A 348     -10.895   8.460   2.212  1.00 92.13           N  
ATOM   2803  NH2 ARG A 348      -8.628   8.410   2.547  1.00 92.13           N  
ATOM   2804  CZ  ARG A 348      -9.746   7.794   2.192  1.00 92.13           C  
ATOM   2805  N   ILE A 349      -9.837   3.304  -2.407  1.00 93.74           N  
ATOM   2806  CA  ILE A 349      -8.594   3.582  -3.119  1.00 93.74           C  
ATOM   2807  C   ILE A 349      -7.869   4.750  -2.455  1.00 93.74           C  
ATOM   2808  CB  ILE A 349      -8.855   3.891  -4.611  1.00 93.74           C  
ATOM   2809  O   ILE A 349      -8.504   5.701  -1.993  1.00 93.74           O  
ATOM   2810  CG1 ILE A 349      -9.768   5.114  -4.751  1.00 93.74           C  
ATOM   2811  CG2 ILE A 349      -9.457   2.673  -5.317  1.00 93.74           C  
ATOM   2812  CD1 ILE A 349      -9.900   5.627  -6.179  1.00 93.74           C  
ATOM   2813  N   ILE A 350      -6.559   4.579  -2.327  1.00 92.83           N  
ATOM   2814  CA  ILE A 350      -5.736   5.590  -1.672  1.00 92.83           C  
ATOM   2815  C   ILE A 350      -4.871   6.303  -2.709  1.00 92.83           C  
ATOM   2816  CB  ILE A 350      -4.849   4.970  -0.570  1.00 92.83           C  
ATOM   2817  O   ILE A 350      -4.148   5.658  -3.472  1.00 92.83           O  
ATOM   2818  CG1 ILE A 350      -5.714   4.242   0.465  1.00 92.83           C  
ATOM   2819  CG2 ILE A 350      -3.985   6.044   0.097  1.00 92.83           C  
ATOM   2820  CD1 ILE A 350      -6.624   5.161   1.268  1.00 92.83           C  
ATOM   2821  N   PRO A 351      -4.985   7.677  -2.657  1.00 94.51           N  
ATOM   2822  CA  PRO A 351      -4.187   8.426  -3.630  1.00 94.51           C  
ATOM   2823  C   PRO A 351      -2.751   8.655  -3.165  1.00 94.51           C  
ATOM   2824  CB  PRO A 351      -4.939   9.754  -3.755  1.00 94.51           C  
ATOM   2825  O   PRO A 351      -2.515   8.908  -1.980  1.00 94.51           O  
ATOM   2826  CG  PRO A 351      -5.543   9.979  -2.407  1.00 94.51           C  
ATOM   2827  CD  PRO A 351      -5.947   8.650  -1.837  1.00 94.51           C  
ATOM   2828  N   LEU A 352      -1.822   8.508  -4.098  1.00 96.04           N  
ATOM   2829  CA  LEU A 352      -0.427   8.879  -3.884  1.00 96.04           C  
ATOM   2830  C   LEU A 352      -0.009   9.994  -4.837  1.00 96.04           C  
ATOM   2831  CB  LEU A 352       0.486   7.664  -4.070  1.00 96.04           C  
ATOM   2832  O   LEU A 352      -0.232   9.899  -6.046  1.00 96.04           O  
ATOM   2833  CG  LEU A 352       0.265   6.497  -3.107  1.00 96.04           C  
ATOM   2834  CD1 LEU A 352       1.077   5.284  -3.549  1.00 96.04           C  
ATOM   2835  CD2 LEU A 352       0.632   6.902  -1.683  1.00 96.04           C  
ATOM   2836  N   LYS A 353       0.626  11.047  -4.226  1.00 96.70           N  
ATOM   2837  CA  LYS A 353       0.959  12.232  -5.011  1.00 96.70           C  
ATOM   2838  C   LYS A 353       2.464  12.331  -5.245  1.00 96.70           C  
ATOM   2839  CB  LYS A 353       0.453  13.497  -4.316  1.00 96.70           C  
ATOM   2840  O   LYS A 353       3.257  12.069  -4.338  1.00 96.70           O  
ATOM   2841  CG  LYS A 353       0.552  14.753  -5.168  1.00 96.70           C  
ATOM   2842  CD  LYS A 353      -0.034  15.963  -4.450  1.00 96.70           C  
ATOM   2843  CE  LYS A 353       0.090  17.227  -5.291  1.00 96.70           C  
ATOM   2844  NZ  LYS A 353      -0.500  18.412  -4.600  1.00 96.70           N  
ATOM   2845  N   TYR A 354       2.756  12.744  -6.399  1.00 97.46           N  
ATOM   2846  CA  TYR A 354       4.149  12.927  -6.791  1.00 97.46           C  
ATOM   2847  C   TYR A 354       4.788  14.071  -6.013  1.00 97.46           C  
ATOM   2848  CB  TYR A 354       4.253  13.198  -8.295  1.00 97.46           C  
ATOM   2849  O   TYR A 354       4.203  15.149  -5.889  1.00 97.46           O  
ATOM   2850  CG  TYR A 354       5.625  13.646  -8.738  1.00 97.46           C  
ATOM   2851  CD1 TYR A 354       5.908  14.996  -8.936  1.00 97.46           C  
ATOM   2852  CD2 TYR A 354       6.640  12.722  -8.960  1.00 97.46           C  
ATOM   2853  CE1 TYR A 354       7.170  15.413  -9.346  1.00 97.46           C  
ATOM   2854  CE2 TYR A 354       7.905  13.128  -9.370  1.00 97.46           C  
ATOM   2855  OH  TYR A 354       9.412  14.881  -9.965  1.00 97.46           O  
ATOM   2856  CZ  TYR A 354       8.160  14.474  -9.559  1.00 97.46           C  
ATOM   2857  N   VAL A 355       5.967  13.872  -5.564  1.00 96.42           N  
ATOM   2858  CA  VAL A 355       6.656  14.898  -4.789  1.00 96.42           C  
ATOM   2859  C   VAL A 355       7.912  15.350  -5.531  1.00 96.42           C  
ATOM   2860  CB  VAL A 355       7.025  14.391  -3.377  1.00 96.42           C  
ATOM   2861  O   VAL A 355       8.044  16.525  -5.883  1.00 96.42           O  
ATOM   2862  CG1 VAL A 355       7.823  15.447  -2.615  1.00 96.42           C  
ATOM   2863  CG2 VAL A 355       5.765  14.007  -2.603  1.00 96.42           C  
ATOM   2864  N   GLU A 356       8.793  14.370  -5.717  1.00 96.31           N  
ATOM   2865  CA  GLU A 356      10.048  14.728  -6.371  1.00 96.31           C  
ATOM   2866  C   GLU A 356      10.670  13.521  -7.067  1.00 96.31           C  
ATOM   2867  CB  GLU A 356      11.033  15.317  -5.359  1.00 96.31           C  
ATOM   2868  O   GLU A 356      10.290  12.379  -6.800  1.00 96.31           O  
ATOM   2869  CG  GLU A 356      11.513  14.319  -4.315  1.00 96.31           C  
ATOM   2870  CD  GLU A 356      12.481  14.922  -3.309  1.00 96.31           C  
ATOM   2871  OE1 GLU A 356      12.729  14.295  -2.254  1.00 96.31           O  
ATOM   2872  OE2 GLU A 356      12.995  16.031  -3.578  1.00 96.31           O  
ATOM   2873  N   SER A 357      11.639  13.808  -8.001  1.00 96.79           N  
ATOM   2874  CA  SER A 357      12.408  12.771  -8.680  1.00 96.79           C  
ATOM   2875  C   SER A 357      13.742  12.526  -7.983  1.00 96.79           C  
ATOM   2876  CB  SER A 357      12.650  13.154 -10.141  1.00 96.79           C  
ATOM   2877  O   SER A 357      14.436  13.474  -7.608  1.00 96.79           O  
ATOM   2878  OG  SER A 357      11.424  13.248 -10.846  1.00 96.79           O  
ATOM   2879  N   LEU A 358      14.014  11.245  -7.679  1.00 96.62           N  
ATOM   2880  CA  LEU A 358      15.256  10.894  -6.999  1.00 96.62           C  
ATOM   2881  C   LEU A 358      15.910   9.681  -7.653  1.00 96.62           C  
ATOM   2882  CB  LEU A 358      14.995  10.611  -5.517  1.00 96.62           C  
ATOM   2883  O   LEU A 358      15.381   9.133  -8.622  1.00 96.62           O  
ATOM   2884  CG  LEU A 358      14.011   9.482  -5.206  1.00 96.62           C  
ATOM   2885  CD1 LEU A 358      14.743   8.146  -5.131  1.00 96.62           C  
ATOM   2886  CD2 LEU A 358      13.267   9.764  -3.905  1.00 96.62           C  
ATOM   2887  N   GLU A 359      17.114   9.435  -7.150  1.00 95.55           N  
ATOM   2888  CA  GLU A 359      17.867   8.293  -7.662  1.00 95.55           C  
ATOM   2889  C   GLU A 359      18.075   7.239  -6.579  1.00 95.55           C  
ATOM   2890  CB  GLU A 359      19.217   8.747  -8.222  1.00 95.55           C  
ATOM   2891  O   GLU A 359      18.465   7.565  -5.455  1.00 95.55           O  
ATOM   2892  CG  GLU A 359      19.964   7.661  -8.983  1.00 95.55           C  
ATOM   2893  CD  GLU A 359      21.289   8.134  -9.559  1.00 95.55           C  
ATOM   2894  OE1 GLU A 359      22.218   7.307  -9.702  1.00 95.55           O  
ATOM   2895  OE2 GLU A 359      21.399   9.341  -9.868  1.00 95.55           O  
ATOM   2896  N   LYS A 360      17.720   6.036  -6.937  1.00 93.56           N  
ATOM   2897  CA  LYS A 360      17.940   4.900  -6.047  1.00 93.56           C  
ATOM   2898  C   LYS A 360      18.791   3.828  -6.723  1.00 93.56           C  
ATOM   2899  CB  LYS A 360      16.606   4.303  -5.598  1.00 93.56           C  
ATOM   2900  O   LYS A 360      18.388   3.259  -7.740  1.00 93.56           O  
ATOM   2901  CG  LYS A 360      16.744   3.114  -4.659  1.00 93.56           C  
ATOM   2902  CD  LYS A 360      15.388   2.638  -4.155  1.00 93.56           C  
ATOM   2903  CE  LYS A 360      15.520   1.413  -3.261  1.00 93.56           C  
ATOM   2904  NZ  LYS A 360      14.767   1.575  -1.982  1.00 93.56           N  
ATOM   2905  N   ASP A 361      19.984   3.596  -6.134  1.00 92.44           N  
ATOM   2906  CA  ASP A 361      20.902   2.582  -6.645  1.00 92.44           C  
ATOM   2907  C   ASP A 361      21.238   2.835  -8.112  1.00 92.44           C  
ATOM   2908  CB  ASP A 361      20.304   1.184  -6.475  1.00 92.44           C  
ATOM   2909  O   ASP A 361      21.290   1.899  -8.913  1.00 92.44           O  
ATOM   2910  CG  ASP A 361      20.064   0.813  -5.022  1.00 92.44           C  
ATOM   2911  OD1 ASP A 361      20.868   1.209  -4.151  1.00 92.44           O  
ATOM   2912  OD2 ASP A 361      19.063   0.117  -4.747  1.00 92.44           O  
ATOM   2913  N   GLY A 362      21.332   4.143  -8.546  1.00 93.24           N  
ATOM   2914  CA  GLY A 362      21.727   4.497  -9.900  1.00 93.24           C  
ATOM   2915  C   GLY A 362      20.567   4.499 -10.878  1.00 93.24           C  
ATOM   2916  O   GLY A 362      20.762   4.697 -12.079  1.00 93.24           O  
ATOM   2917  N   ILE A 363      19.325   4.170 -10.379  1.00 96.07           N  
ATOM   2918  CA  ILE A 363      18.122   4.132 -11.203  1.00 96.07           C  
ATOM   2919  C   ILE A 363      17.221   5.315 -10.854  1.00 96.07           C  
ATOM   2920  CB  ILE A 363      17.355   2.803 -11.024  1.00 96.07           C  
ATOM   2921  O   ILE A 363      16.998   5.608  -9.677  1.00 96.07           O  
ATOM   2922  CG1 ILE A 363      18.251   1.616 -11.394  1.00 96.07           C  
ATOM   2923  CG2 ILE A 363      16.072   2.803 -11.859  1.00 96.07           C  
ATOM   2924  CD1 ILE A 363      17.680   0.261 -10.998  1.00 96.07           C  
ATOM   2925  N   ALA A 364      16.721   6.011 -11.852  1.00 96.32           N  
ATOM   2926  CA  ALA A 364      15.802   7.125 -11.634  1.00 96.32           C  
ATOM   2927  C   ALA A 364      14.496   6.645 -11.009  1.00 96.32           C  
ATOM   2928  CB  ALA A 364      15.525   7.851 -12.948  1.00 96.32           C  
ATOM   2929  O   ALA A 364      13.916   5.652 -11.454  1.00 96.32           O  
ATOM   2930  N   ALA A 365      14.065   7.347  -9.960  1.00 97.03           N  
ATOM   2931  CA  ALA A 365      12.823   7.001  -9.275  1.00 97.03           C  
ATOM   2932  C   ALA A 365      12.038   8.254  -8.896  1.00 97.03           C  
ATOM   2933  CB  ALA A 365      13.115   6.164  -8.032  1.00 97.03           C  
ATOM   2934  O   ALA A 365      12.626   9.275  -8.530  1.00 97.03           O  
ATOM   2935  N   ASP A 366      10.707   8.142  -9.057  1.00 97.52           N  
ATOM   2936  CA  ASP A 366       9.808   9.202  -8.612  1.00 97.52           C  
ATOM   2937  C   ASP A 366       9.214   8.880  -7.242  1.00 97.52           C  
ATOM   2938  CB  ASP A 366       8.689   9.421  -9.632  1.00 97.52           C  
ATOM   2939  O   ASP A 366       8.668   7.794  -7.036  1.00 97.52           O  
ATOM   2940  CG  ASP A 366       9.179  10.055 -10.922  1.00 97.52           C  
ATOM   2941  OD1 ASP A 366      10.282  10.642 -10.933  1.00 97.52           O  
ATOM   2942  OD2 ASP A 366       8.453   9.969 -11.937  1.00 97.52           O  
ATOM   2943  N   LEU A 367       9.278   9.866  -6.363  1.00 97.54           N  
ATOM   2944  CA  LEU A 367       8.761   9.679  -5.012  1.00 97.54           C  
ATOM   2945  C   LEU A 367       7.295  10.092  -4.928  1.00 97.54           C  
ATOM   2946  CB  LEU A 367       9.588  10.485  -4.005  1.00 97.54           C  
ATOM   2947  O   LEU A 367       6.948  11.232  -5.242  1.00 97.54           O  
ATOM   2948  CG  LEU A 367       9.121  10.434  -2.550  1.00 97.54           C  
ATOM   2949  CD1 LEU A 367       9.263   9.020  -1.996  1.00 97.54           C  
ATOM   2950  CD2 LEU A 367       9.907  11.427  -1.701  1.00 97.54           C  
ATOM   2951  N   PHE A 368       6.468   9.131  -4.523  1.00 97.46           N  
ATOM   2952  CA  PHE A 368       5.047   9.354  -4.280  1.00 97.46           C  
ATOM   2953  C   PHE A 368       4.722   9.206  -2.798  1.00 97.46           C  
ATOM   2954  CB  PHE A 368       4.200   8.378  -5.103  1.00 97.46           C  
ATOM   2955  O   PHE A 368       5.128   8.232  -2.162  1.00 97.46           O  
ATOM   2956  CG  PHE A 368       4.187   8.681  -6.577  1.00 97.46           C  
ATOM   2957  CD1 PHE A 368       3.115   9.352  -7.153  1.00 97.46           C  
ATOM   2958  CD2 PHE A 368       5.247   8.294  -7.387  1.00 97.46           C  
ATOM   2959  CE1 PHE A 368       3.100   9.634  -8.517  1.00 97.46           C  
ATOM   2960  CE2 PHE A 368       5.238   8.572  -8.751  1.00 97.46           C  
ATOM   2961  CZ  PHE A 368       4.164   9.241  -9.314  1.00 97.46           C  
ATOM   2962  N   ARG A 369       3.921  10.234  -2.318  1.00 96.23           N  
ATOM   2963  CA  ARG A 369       3.547  10.217  -0.908  1.00 96.23           C  
ATOM   2964  C   ARG A 369       2.034  10.299  -0.740  1.00 96.23           C  
ATOM   2965  CB  ARG A 369       4.221  11.370  -0.159  1.00 96.23           C  
ATOM   2966  O   ARG A 369       1.336  10.831  -1.607  1.00 96.23           O  
ATOM   2967  CG  ARG A 369       5.737  11.269  -0.109  1.00 96.23           C  
ATOM   2968  CD  ARG A 369       6.353  12.420   0.675  1.00 96.23           C  
ATOM   2969  NE  ARG A 369       7.805  12.297   0.760  1.00 96.23           N  
ATOM   2970  NH1 ARG A 369       8.213  14.565   0.596  1.00 96.23           N  
ATOM   2971  NH2 ARG A 369       9.959  13.094   0.808  1.00 96.23           N  
ATOM   2972  CZ  ARG A 369       8.656  13.319   0.721  1.00 96.23           C  
ATOM   2973  N   LEU A 370       1.682   9.771   0.396  1.00 94.72           N  
ATOM   2974  CA  LEU A 370       0.285   9.920   0.787  1.00 94.72           C  
ATOM   2975  C   LEU A 370       0.003  11.339   1.267  1.00 94.72           C  
ATOM   2976  CB  LEU A 370      -0.074   8.916   1.886  1.00 94.72           C  
ATOM   2977  O   LEU A 370       0.633  11.815   2.215  1.00 94.72           O  
ATOM   2978  CG  LEU A 370      -1.529   8.920   2.359  1.00 94.72           C  
ATOM   2979  CD1 LEU A 370      -2.447   8.413   1.253  1.00 94.72           C  
ATOM   2980  CD2 LEU A 370      -1.684   8.076   3.620  1.00 94.72           C  
ATOM   2981  N   PRO A 371      -0.888  11.978   0.606  1.00 92.82           N  
ATOM   2982  CA  PRO A 371      -1.208  13.340   1.040  1.00 92.82           C  
ATOM   2983  C   PRO A 371      -1.799  13.387   2.447  1.00 92.82           C  
ATOM   2984  CB  PRO A 371      -2.232  13.809   0.003  1.00 92.82           C  
ATOM   2985  O   PRO A 371      -2.449  12.432   2.880  1.00 92.82           O  
ATOM   2986  CG  PRO A 371      -2.030  12.903  -1.169  1.00 92.82           C  
ATOM   2987  CD  PRO A 371      -1.526  11.580  -0.669  1.00 92.82           C  
ATOM   2988  N   ASN A 372      -1.630  14.424   3.209  1.00 89.41           N  
ATOM   2989  CA  ASN A 372      -2.060  14.551   4.598  1.00 89.41           C  
ATOM   2990  C   ASN A 372      -3.580  14.626   4.710  1.00 89.41           C  
ATOM   2991  CB  ASN A 372      -1.419  15.779   5.247  1.00 89.41           C  
ATOM   2992  O   ASN A 372      -4.144  14.324   5.763  1.00 89.41           O  
ATOM   2993  CG  ASN A 372      -1.778  17.070   4.538  1.00 89.41           C  
ATOM   2994  ND2 ASN A 372      -1.221  18.180   5.008  1.00 89.41           N  
ATOM   2995  OD1 ASN A 372      -2.551  17.070   3.577  1.00 89.41           O  
ATOM   2996  N   ASN A 373      -4.250  14.898   3.646  1.00 87.92           N  
ATOM   2997  CA  ASN A 373      -5.699  15.066   3.681  1.00 87.92           C  
ATOM   2998  C   ASN A 373      -6.417  13.856   3.091  1.00 87.92           C  
ATOM   2999  CB  ASN A 373      -6.109  16.341   2.940  1.00 87.92           C  
ATOM   3000  O   ASN A 373      -7.569  13.959   2.666  1.00 87.92           O  
ATOM   3001  CG  ASN A 373      -5.661  16.344   1.491  1.00 87.92           C  
ATOM   3002  ND2 ASN A 373      -6.100  17.345   0.738  1.00 87.92           N  
ATOM   3003  OD1 ASN A 373      -4.928  15.454   1.053  1.00 87.92           O  
ATOM   3004  N   SER A 374      -5.557  12.778   2.970  1.00 87.98           N  
ATOM   3005  CA  SER A 374      -6.108  11.573   2.358  1.00 87.98           C  
ATOM   3006  C   SER A 374      -7.172  10.938   3.247  1.00 87.98           C  
ATOM   3007  CB  SER A 374      -4.998  10.560   2.074  1.00 87.98           C  
ATOM   3008  O   SER A 374      -8.223  10.516   2.760  1.00 87.98           O  
ATOM   3009  OG  SER A 374      -4.103  11.056   1.093  1.00 87.98           O  
ATOM   3010  N   TYR A 375      -6.857  10.951   4.637  1.00 89.67           N  
ATOM   3011  CA  TYR A 375      -7.815  10.453   5.618  1.00 89.67           C  
ATOM   3012  C   TYR A 375      -8.566  11.602   6.279  1.00 89.67           C  
ATOM   3013  CB  TYR A 375      -7.106   9.611   6.683  1.00 89.67           C  
ATOM   3014  O   TYR A 375      -7.990  12.662   6.536  1.00 89.67           O  
ATOM   3015  CG  TYR A 375      -6.350   8.432   6.120  1.00 89.67           C  
ATOM   3016  CD1 TYR A 375      -6.843   7.721   5.028  1.00 89.67           C  
ATOM   3017  CD2 TYR A 375      -5.144   8.025   6.679  1.00 89.67           C  
ATOM   3018  CE1 TYR A 375      -6.151   6.632   4.507  1.00 89.67           C  
ATOM   3019  CE2 TYR A 375      -4.443   6.938   6.167  1.00 89.67           C  
ATOM   3020  OH  TYR A 375      -4.265   5.172   4.571  1.00 89.67           O  
ATOM   3021  CZ  TYR A 375      -4.954   6.249   5.082  1.00 89.67           C  
ATOM   3022  N   GLY A 376      -9.917  11.422   6.378  1.00 82.80           N  
ATOM   3023  CA  GLY A 376     -10.494  12.443   7.238  1.00 82.80           C  
ATOM   3024  C   GLY A 376     -11.739  13.081   6.653  1.00 82.80           C  
ATOM   3025  O   GLY A 376     -12.510  12.423   5.952  1.00 82.80           O  
ATOM   3026  N   ASP A 377     -11.957  14.430   6.895  1.00 80.23           N  
ATOM   3027  CA  ASP A 377     -13.254  15.063   6.679  1.00 80.23           C  
ATOM   3028  C   ASP A 377     -13.305  15.764   5.324  1.00 80.23           C  
ATOM   3029  CB  ASP A 377     -13.558  16.061   7.799  1.00 80.23           C  
ATOM   3030  O   ASP A 377     -12.275  15.930   4.666  1.00 80.23           O  
ATOM   3031  CG  ASP A 377     -12.570  17.213   7.850  1.00 80.23           C  
ATOM   3032  OD1 ASP A 377     -11.806  17.405   6.880  1.00 80.23           O  
ATOM   3033  OD2 ASP A 377     -12.554  17.934   8.871  1.00 80.23           O  
ATOM   3034  N   SER A 378     -14.514  16.016   4.881  1.00 84.63           N  
ATOM   3035  CA  SER A 378     -14.813  16.624   3.588  1.00 84.63           C  
ATOM   3036  C   SER A 378     -14.461  18.108   3.581  1.00 84.63           C  
ATOM   3037  CB  SER A 378     -16.289  16.439   3.237  1.00 84.63           C  
ATOM   3038  O   SER A 378     -14.314  18.711   2.516  1.00 84.63           O  
ATOM   3039  OG  SER A 378     -17.118  17.031   4.223  1.00 84.63           O  
ATOM   3040  N   ALA A 379     -14.269  18.647   4.789  1.00 82.86           N  
ATOM   3041  CA  ALA A 379     -13.899  20.056   4.891  1.00 82.86           C  
ATOM   3042  C   ALA A 379     -12.514  20.304   4.301  1.00 82.86           C  
ATOM   3043  CB  ALA A 379     -13.943  20.513   6.347  1.00 82.86           C  
ATOM   3044  O   ALA A 379     -12.304  21.285   3.584  1.00 82.86           O  
ATOM   3045  N   HIS A 380     -11.650  19.407   4.502  1.00 84.47           N  
ATOM   3046  CA  HIS A 380     -10.271  19.541   4.046  1.00 84.47           C  
ATOM   3047  C   HIS A 380     -10.068  18.863   2.696  1.00 84.47           C  
ATOM   3048  CB  HIS A 380      -9.306  18.955   5.079  1.00 84.47           C  
ATOM   3049  O   HIS A 380      -9.249  19.308   1.889  1.00 84.47           O  
ATOM   3050  CG  HIS A 380      -9.229  19.746   6.345  1.00 84.47           C  
ATOM   3051  CD2 HIS A 380      -8.419  20.770   6.706  1.00 84.47           C  
ATOM   3052  ND1 HIS A 380     -10.055  19.509   7.422  1.00 84.47           N  
ATOM   3053  CE1 HIS A 380      -9.757  20.357   8.393  1.00 84.47           C  
ATOM   3054  NE2 HIS A 380      -8.768  21.132   7.984  1.00 84.47           N  
ATOM   3055  N   ASN A 381     -10.864  17.854   2.421  1.00 88.15           N  
ATOM   3056  CA  ASN A 381     -10.889  17.150   1.143  1.00 88.15           C  
ATOM   3057  C   ASN A 381     -12.317  16.844   0.700  1.00 88.15           C  
ATOM   3058  CB  ASN A 381     -10.069  15.861   1.224  1.00 88.15           C  
ATOM   3059  O   ASN A 381     -12.936  15.901   1.196  1.00 88.15           O  
ATOM   3060  CG  ASN A 381      -9.840  15.228  -0.135  1.00 88.15           C  
ATOM   3061  ND2 ASN A 381      -8.972  14.225  -0.183  1.00 88.15           N  
ATOM   3062  OD1 ASN A 381     -10.438  15.639  -1.133  1.00 88.15           O  
ATOM   3063  N   PRO A 382     -12.795  17.650  -0.307  1.00 88.78           N  
ATOM   3064  CA  PRO A 382     -14.182  17.509  -0.758  1.00 88.78           C  
ATOM   3065  C   PRO A 382     -14.480  16.123  -1.324  1.00 88.78           C  
ATOM   3066  CB  PRO A 382     -14.311  18.581  -1.842  1.00 88.78           C  
ATOM   3067  O   PRO A 382     -15.633  15.683  -1.315  1.00 88.78           O  
ATOM   3068  CG  PRO A 382     -13.235  19.571  -1.531  1.00 88.78           C  
ATOM   3069  CD  PRO A 382     -12.095  18.846  -0.876  1.00 88.78           C  
ATOM   3070  N   GLU A 383     -13.493  15.372  -1.769  1.00 87.54           N  
ATOM   3071  CA  GLU A 383     -13.665  14.047  -2.357  1.00 87.54           C  
ATOM   3072  C   GLU A 383     -14.046  13.017  -1.297  1.00 87.54           C  
ATOM   3073  CB  GLU A 383     -12.388  13.609  -3.079  1.00 87.54           C  
ATOM   3074  O   GLU A 383     -14.553  11.942  -1.623  1.00 87.54           O  
ATOM   3075  CG  GLU A 383     -12.091  14.407  -4.341  1.00 87.54           C  
ATOM   3076  CD  GLU A 383     -10.955  13.824  -5.166  1.00 87.54           C  
ATOM   3077  OE1 GLU A 383     -10.741  14.279  -6.313  1.00 87.54           O  
ATOM   3078  OE2 GLU A 383     -10.272  12.904  -4.662  1.00 87.54           O  
ATOM   3079  N   ASN A 384     -13.923  13.396  -0.058  1.00 89.03           N  
ATOM   3080  CA  ASN A 384     -14.205  12.485   1.046  1.00 89.03           C  
ATOM   3081  C   ASN A 384     -15.654  12.598   1.510  1.00 89.03           C  
ATOM   3082  CB  ASN A 384     -13.252  12.746   2.214  1.00 89.03           C  
ATOM   3083  O   ASN A 384     -16.072  11.897   2.433  1.00 89.03           O  
ATOM   3084  CG  ASN A 384     -11.854  12.220   1.956  1.00 89.03           C  
ATOM   3085  ND2 ASN A 384     -10.900  12.642   2.778  1.00 89.03           N  
ATOM   3086  OD1 ASN A 384     -11.632  11.442   1.025  1.00 89.03           O  
ATOM   3087  N   LYS A 385     -16.407  13.414   0.872  1.00 88.55           N  
ATOM   3088  CA  LYS A 385     -17.780  13.703   1.277  1.00 88.55           C  
ATOM   3089  C   LYS A 385     -18.616  12.427   1.334  1.00 88.55           C  
ATOM   3090  CB  LYS A 385     -18.422  14.707   0.319  1.00 88.55           C  
ATOM   3091  O   LYS A 385     -19.400  12.235   2.265  1.00 88.55           O  
ATOM   3092  CG  LYS A 385     -19.809  15.167   0.742  1.00 88.55           C  
ATOM   3093  CD  LYS A 385     -20.372  16.206  -0.219  1.00 88.55           C  
ATOM   3094  CE  LYS A 385     -21.779  16.631   0.177  1.00 88.55           C  
ATOM   3095  NZ  LYS A 385     -22.334  17.653  -0.761  1.00 88.55           N  
ATOM   3096  N   CYS A 386     -18.351  11.536   0.404  1.00 87.65           N  
ATOM   3097  CA  CYS A 386     -19.176  10.340   0.273  1.00 87.65           C  
ATOM   3098  C   CYS A 386     -18.826   9.316   1.347  1.00 87.65           C  
ATOM   3099  CB  CYS A 386     -19.003   9.719  -1.112  1.00 87.65           C  
ATOM   3100  O   CYS A 386     -19.600   8.393   1.606  1.00 87.65           O  
ATOM   3101  SG  CYS A 386     -17.294   9.290  -1.510  1.00 87.65           S  
ATOM   3102  N   TYR A 387     -17.728   9.541   2.037  1.00 86.99           N  
ATOM   3103  CA  TYR A 387     -17.329   8.634   3.107  1.00 86.99           C  
ATOM   3104  C   TYR A 387     -17.978   9.031   4.428  1.00 86.99           C  
ATOM   3105  CB  TYR A 387     -15.805   8.618   3.258  1.00 86.99           C  
ATOM   3106  O   TYR A 387     -18.057   8.222   5.355  1.00 86.99           O  
ATOM   3107  CG  TYR A 387     -15.083   8.041   2.065  1.00 86.99           C  
ATOM   3108  CD1 TYR A 387     -15.361   6.752   1.615  1.00 86.99           C  
ATOM   3109  CD2 TYR A 387     -14.121   8.782   1.386  1.00 86.99           C  
ATOM   3110  CE1 TYR A 387     -14.697   6.215   0.517  1.00 86.99           C  
ATOM   3111  CE2 TYR A 387     -13.451   8.255   0.287  1.00 86.99           C  
ATOM   3112  OH  TYR A 387     -13.085   6.446  -1.227  1.00 86.99           O  
ATOM   3113  CZ  TYR A 387     -13.745   6.973  -0.140  1.00 86.99           C  
ATOM   3114  N   ASP A 388     -18.503  10.269   4.398  1.00 81.93           N  
ATOM   3115  CA  ASP A 388     -19.116  10.805   5.609  1.00 81.93           C  
ATOM   3116  C   ASP A 388     -20.581  10.385   5.715  1.00 81.93           C  
ATOM   3117  CB  ASP A 388     -19.003  12.330   5.639  1.00 81.93           C  
ATOM   3118  O   ASP A 388     -21.368  10.623   4.797  1.00 81.93           O  
ATOM   3119  CG  ASP A 388     -17.568  12.817   5.743  1.00 81.93           C  
ATOM   3120  OD1 ASP A 388     -16.686  12.031   6.151  1.00 81.93           O  
ATOM   3121  OD2 ASP A 388     -17.318  13.997   5.417  1.00 81.93           O  
ATOM   3122  N   THR A 389     -20.934   9.508   6.631  1.00 76.52           N  
ATOM   3123  CA  THR A 389     -22.318   9.103   6.852  1.00 76.52           C  
ATOM   3124  C   THR A 389     -22.933   9.886   8.008  1.00 76.52           C  
ATOM   3125  CB  THR A 389     -22.420   7.594   7.139  1.00 76.52           C  
ATOM   3126  O   THR A 389     -22.229  10.601   8.724  1.00 76.52           O  
ATOM   3127  CG2 THR A 389     -21.857   6.774   5.982  1.00 76.52           C  
ATOM   3128  OG1 THR A 389     -21.682   7.289   8.329  1.00 76.52           O  
ATOM   3129  N   SER A 390     -24.294   9.967   8.065  1.00 71.47           N  
ATOM   3130  CA  SER A 390     -25.019  10.693   9.102  1.00 71.47           C  
ATOM   3131  C   SER A 390     -24.719  10.126  10.486  1.00 71.47           C  
ATOM   3132  CB  SER A 390     -26.524  10.646   8.838  1.00 71.47           C  
ATOM   3133  O   SER A 390     -24.801  10.842  11.487  1.00 71.47           O  
ATOM   3134  OG  SER A 390     -26.974   9.306   8.728  1.00 71.47           O  
ATOM   3135  N   GLU A 391     -24.164   9.033  10.494  1.00 69.22           N  
ATOM   3136  CA  GLU A 391     -23.976   8.293  11.738  1.00 69.22           C  
ATOM   3137  C   GLU A 391     -22.594   8.553  12.331  1.00 69.22           C  
ATOM   3138  CB  GLU A 391     -24.176   6.793  11.508  1.00 69.22           C  
ATOM   3139  O   GLU A 391     -22.357   8.280  13.510  1.00 69.22           O  
ATOM   3140  CG  GLU A 391     -25.601   6.414  11.132  1.00 69.22           C  
ATOM   3141  CD  GLU A 391     -25.787   4.921  10.914  1.00 69.22           C  
ATOM   3142  OE1 GLU A 391     -26.883   4.503  10.477  1.00 69.22           O  
ATOM   3143  OE2 GLU A 391     -24.829   4.162  11.183  1.00 69.22           O  
ATOM   3144  N   TYR A 392     -21.789   9.230  11.506  1.00 74.32           N  
ATOM   3145  CA  TYR A 392     -20.404   9.373  11.942  1.00 74.32           C  
ATOM   3146  C   TYR A 392     -19.887  10.779  11.662  1.00 74.32           C  
ATOM   3147  CB  TYR A 392     -19.512   8.341  11.246  1.00 74.32           C  
ATOM   3148  O   TYR A 392     -20.170  11.354  10.608  1.00 74.32           O  
ATOM   3149  CG  TYR A 392     -18.036   8.569  11.465  1.00 74.32           C  
ATOM   3150  CD1 TYR A 392     -17.253   9.182  10.489  1.00 74.32           C  
ATOM   3151  CD2 TYR A 392     -17.421   8.170  12.647  1.00 74.32           C  
ATOM   3152  CE1 TYR A 392     -15.892   9.392  10.686  1.00 74.32           C  
ATOM   3153  CE2 TYR A 392     -16.061   8.375  12.854  1.00 74.32           C  
ATOM   3154  OH  TYR A 392     -13.959   9.191  12.070  1.00 74.32           O  
ATOM   3155  CZ  TYR A 392     -15.306   8.986  11.870  1.00 74.32           C  
ATOM   3156  N   GLU A 393     -19.080  11.200  12.693  1.00 79.48           N  
ATOM   3157  CA  GLU A 393     -18.405  12.480  12.501  1.00 79.48           C  
ATOM   3158  C   GLU A 393     -16.982  12.283  11.986  1.00 79.48           C  
ATOM   3159  CB  GLU A 393     -18.385  13.279  13.807  1.00 79.48           C  
ATOM   3160  O   GLU A 393     -16.193  11.554  12.591  1.00 79.48           O  
ATOM   3161  CG  GLU A 393     -17.948  14.726  13.637  1.00 79.48           C  
ATOM   3162  CD  GLU A 393     -17.984  15.521  14.933  1.00 79.48           C  
ATOM   3163  OE1 GLU A 393     -17.635  16.723  14.917  1.00 79.48           O  
ATOM   3164  OE2 GLU A 393     -18.362  14.935  15.972  1.00 79.48           O  
ATOM   3165  N   PRO A 394     -16.736  12.892  10.899  1.00 84.73           N  
ATOM   3166  CA  PRO A 394     -15.397  12.728  10.326  1.00 84.73           C  
ATOM   3167  C   PRO A 394     -14.321  13.461  11.124  1.00 84.73           C  
ATOM   3168  CB  PRO A 394     -15.538  13.324   8.924  1.00 84.73           C  
ATOM   3169  O   PRO A 394     -14.534  14.596  11.557  1.00 84.73           O  
ATOM   3170  CG  PRO A 394     -16.666  14.299   9.034  1.00 84.73           C  
ATOM   3171  CD  PRO A 394     -17.609  13.818  10.099  1.00 84.73           C  
ATOM   3172  N   ILE A 395     -13.238  12.708  11.471  1.00 89.85           N  
ATOM   3173  CA  ILE A 395     -12.064  13.272  12.129  1.00 89.85           C  
ATOM   3174  C   ILE A 395     -10.882  13.272  11.162  1.00 89.85           C  
ATOM   3175  CB  ILE A 395     -11.707  12.492  13.413  1.00 89.85           C  
ATOM   3176  O   ILE A 395     -10.669  12.302  10.431  1.00 89.85           O  
ATOM   3177  CG1 ILE A 395     -12.888  12.500  14.390  1.00 89.85           C  
ATOM   3178  CG2 ILE A 395     -10.451  13.075  14.068  1.00 89.85           C  
ATOM   3179  CD1 ILE A 395     -12.690  11.611  15.609  1.00 89.85           C  
ATOM   3180  N   GLN A 396     -10.222  14.367  11.175  1.00 91.56           N  
ATOM   3181  CA  GLN A 396      -9.057  14.476  10.303  1.00 91.56           C  
ATOM   3182  C   GLN A 396      -8.041  13.378  10.603  1.00 91.56           C  
ATOM   3183  CB  GLN A 396      -8.403  15.851  10.449  1.00 91.56           C  
ATOM   3184  O   GLN A 396      -7.682  13.156  11.761  1.00 91.56           O  
ATOM   3185  CG  GLN A 396      -7.212  16.066   9.525  1.00 91.56           C  
ATOM   3186  CD  GLN A 396      -6.550  17.417   9.726  1.00 91.56           C  
ATOM   3187  NE2 GLN A 396      -5.570  17.728   8.885  1.00 91.56           N  
ATOM   3188  OE1 GLN A 396      -6.918  18.175  10.629  1.00 91.56           O  
ATOM   3189  N   GLY A 397      -7.551  12.625   9.558  1.00 90.90           N  
ATOM   3190  CA  GLY A 397      -6.505  11.624   9.696  1.00 90.90           C  
ATOM   3191  C   GLY A 397      -7.035  10.259  10.093  1.00 90.90           C  
ATOM   3192  O   GLY A 397      -6.259   9.325  10.308  1.00 90.90           O  
ATOM   3193  N   LEU A 398      -8.373  10.177  10.219  1.00 92.38           N  
ATOM   3194  CA  LEU A 398      -9.038   8.930  10.583  1.00 92.38           C  
ATOM   3195  C   LEU A 398     -10.033   8.510   9.507  1.00 92.38           C  
ATOM   3196  CB  LEU A 398      -9.754   9.078  11.928  1.00 92.38           C  
ATOM   3197  O   LEU A 398     -10.871   9.310   9.084  1.00 92.38           O  
ATOM   3198  CG  LEU A 398     -10.144   7.778  12.634  1.00 92.38           C  
ATOM   3199  CD1 LEU A 398      -8.897   6.997  13.033  1.00 92.38           C  
ATOM   3200  CD2 LEU A 398     -11.010   8.072  13.855  1.00 92.38           C  
ATOM   3201  N   GLN A 399      -9.953   7.280   9.156  1.00 91.77           N  
ATOM   3202  CA  GLN A 399     -10.856   6.768   8.130  1.00 91.77           C  
ATOM   3203  C   GLN A 399     -11.688   5.604   8.661  1.00 91.77           C  
ATOM   3204  CB  GLN A 399     -10.071   6.331   6.893  1.00 91.77           C  
ATOM   3205  O   GLN A 399     -11.140   4.618   9.156  1.00 91.77           O  
ATOM   3206  CG  GLN A 399     -10.929   5.673   5.821  1.00 91.77           C  
ATOM   3207  CD  GLN A 399     -11.904   6.638   5.175  1.00 91.77           C  
ATOM   3208  NE2 GLN A 399     -13.169   6.238   5.092  1.00 91.77           N  
ATOM   3209  OE1 GLN A 399     -11.525   7.736   4.754  1.00 91.77           O  
ATOM   3210  N   ASN A 400     -12.991   5.680   8.334  1.00 91.97           N  
ATOM   3211  CA  ASN A 400     -13.932   4.638   8.731  1.00 91.97           C  
ATOM   3212  C   ASN A 400     -13.968   3.498   7.716  1.00 91.97           C  
ATOM   3213  CB  ASN A 400     -15.333   5.224   8.921  1.00 91.97           C  
ATOM   3214  O   ASN A 400     -14.318   3.708   6.554  1.00 91.97           O  
ATOM   3215  CG  ASN A 400     -16.338   4.192   9.395  1.00 91.97           C  
ATOM   3216  ND2 ASN A 400     -17.593   4.606   9.530  1.00 91.97           N  
ATOM   3217  OD1 ASN A 400     -15.990   3.034   9.638  1.00 91.97           O  
ATOM   3218  N   ILE A 401     -13.676   2.253   8.248  1.00 91.90           N  
ATOM   3219  CA  ILE A 401     -13.718   1.113   7.339  1.00 91.90           C  
ATOM   3220  C   ILE A 401     -14.707   0.073   7.860  1.00 91.90           C  
ATOM   3221  CB  ILE A 401     -12.320   0.481   7.160  1.00 91.90           C  
ATOM   3222  O   ILE A 401     -14.620  -1.106   7.511  1.00 91.90           O  
ATOM   3223  CG1 ILE A 401     -11.738   0.079   8.521  1.00 91.90           C  
ATOM   3224  CG2 ILE A 401     -11.382   1.443   6.426  1.00 91.90           C  
ATOM   3225  CD1 ILE A 401     -10.507  -0.812   8.428  1.00 91.90           C  
ATOM   3226  N   SER A 402     -15.625   0.483   8.625  1.00 89.70           N  
ATOM   3227  CA  SER A 402     -16.611  -0.385   9.260  1.00 89.70           C  
ATOM   3228  C   SER A 402     -17.437  -1.136   8.221  1.00 89.70           C  
ATOM   3229  CB  SER A 402     -17.536   0.427  10.167  1.00 89.70           C  
ATOM   3230  O   SER A 402     -17.657  -2.343   8.349  1.00 89.70           O  
ATOM   3231  OG  SER A 402     -16.808   1.010  11.235  1.00 89.70           O  
ATOM   3232  N   PRO A 403     -17.829  -0.441   7.124  1.00 87.88           N  
ATOM   3233  CA  PRO A 403     -18.666  -1.115   6.128  1.00 87.88           C  
ATOM   3234  C   PRO A 403     -17.976  -2.323   5.498  1.00 87.88           C  
ATOM   3235  CB  PRO A 403     -18.918  -0.024   5.084  1.00 87.88           C  
ATOM   3236  O   PRO A 403     -18.643  -3.283   5.104  1.00 87.88           O  
ATOM   3237  CG  PRO A 403     -18.842   1.259   5.847  1.00 87.88           C  
ATOM   3238  CD  PRO A 403     -17.771   1.131   6.892  1.00 87.88           C  
ATOM   3239  N   CYS A 404     -16.689  -2.315   5.437  1.00 87.74           N  
ATOM   3240  CA  CYS A 404     -15.945  -3.405   4.815  1.00 87.74           C  
ATOM   3241  C   CYS A 404     -15.576  -4.469   5.842  1.00 87.74           C  
ATOM   3242  CB  CYS A 404     -14.680  -2.874   4.140  1.00 87.74           C  
ATOM   3243  O   CYS A 404     -15.149  -5.566   5.478  1.00 87.74           O  
ATOM   3244  SG  CYS A 404     -15.002  -1.656   2.847  1.00 87.74           S  
ATOM   3245  N   GLN A 405     -15.830  -4.127   7.140  1.00 88.76           N  
ATOM   3246  CA  GLN A 405     -15.463  -5.049   8.211  1.00 88.76           C  
ATOM   3247  C   GLN A 405     -16.699  -5.550   8.952  1.00 88.76           C  
ATOM   3248  CB  GLN A 405     -14.500  -4.378   9.191  1.00 88.76           C  
ATOM   3249  O   GLN A 405     -16.752  -5.505  10.183  1.00 88.76           O  
ATOM   3250  CG  GLN A 405     -13.158  -4.004   8.575  1.00 88.76           C  
ATOM   3251  CD  GLN A 405     -12.337  -5.215   8.177  1.00 88.76           C  
ATOM   3252  NE2 GLN A 405     -11.532  -5.069   7.130  1.00 88.76           N  
ATOM   3253  OE1 GLN A 405     -12.424  -6.275   8.806  1.00 88.76           O  
ATOM   3254  N   TYR A 406     -17.734  -5.999   8.234  1.00 83.76           N  
ATOM   3255  CA  TYR A 406     -18.932  -6.659   8.739  1.00 83.76           C  
ATOM   3256  C   TYR A 406     -19.620  -5.805   9.798  1.00 83.76           C  
ATOM   3257  CB  TYR A 406     -18.585  -8.032   9.322  1.00 83.76           C  
ATOM   3258  O   TYR A 406     -20.182  -6.332  10.761  1.00 83.76           O  
ATOM   3259  CG  TYR A 406     -17.690  -8.860   8.431  1.00 83.76           C  
ATOM   3260  CD1 TYR A 406     -18.179  -9.434   7.259  1.00 83.76           C  
ATOM   3261  CD2 TYR A 406     -16.356  -9.072   8.760  1.00 83.76           C  
ATOM   3262  CE1 TYR A 406     -17.359 -10.199   6.437  1.00 83.76           C  
ATOM   3263  CE2 TYR A 406     -15.527  -9.836   7.945  1.00 83.76           C  
ATOM   3264  OH  TYR A 406     -15.220 -11.151   5.976  1.00 83.76           O  
ATOM   3265  CZ  TYR A 406     -16.036 -10.394   6.787  1.00 83.76           C  
ATOM   3266  N   GLY A 407     -19.314  -4.442   9.785  1.00 84.36           N  
ATOM   3267  CA  GLY A 407     -20.035  -3.533  10.661  1.00 84.36           C  
ATOM   3268  C   GLY A 407     -19.279  -3.206  11.935  1.00 84.36           C  
ATOM   3269  O   GLY A 407     -19.740  -2.402  12.748  1.00 84.36           O  
ATOM   3270  N   ALA A 408     -18.157  -3.825  12.089  1.00 89.04           N  
ATOM   3271  CA  ALA A 408     -17.312  -3.519  13.241  1.00 89.04           C  
ATOM   3272  C   ALA A 408     -16.738  -2.109  13.140  1.00 89.04           C  
ATOM   3273  CB  ALA A 408     -16.185  -4.542  13.361  1.00 89.04           C  
ATOM   3274  O   ALA A 408     -16.282  -1.692  12.073  1.00 89.04           O  
ATOM   3275  N   PRO A 409     -16.825  -1.327  14.264  1.00 91.33           N  
ATOM   3276  CA  PRO A 409     -16.371   0.065  14.253  1.00 91.33           C  
ATOM   3277  C   PRO A 409     -14.851   0.190  14.174  1.00 91.33           C  
ATOM   3278  CB  PRO A 409     -16.896   0.618  15.581  1.00 91.33           C  
ATOM   3279  O   PRO A 409     -14.222   0.709  15.099  1.00 91.33           O  
ATOM   3280  CG  PRO A 409     -16.917  -0.559  16.503  1.00 91.33           C  
ATOM   3281  CD  PRO A 409     -17.217  -1.790  15.697  1.00 91.33           C  
ATOM   3282  N   VAL A 410     -14.233  -0.231  13.102  1.00 92.73           N  
ATOM   3283  CA  VAL A 410     -12.791  -0.207  12.878  1.00 92.73           C  
ATOM   3284  C   VAL A 410     -12.426   0.981  11.990  1.00 92.73           C  
ATOM   3285  CB  VAL A 410     -12.294  -1.523  12.238  1.00 92.73           C  
ATOM   3286  O   VAL A 410     -13.107   1.255  10.999  1.00 92.73           O  
ATOM   3287  CG1 VAL A 410     -10.788  -1.468  11.992  1.00 92.73           C  
ATOM   3288  CG2 VAL A 410     -12.652  -2.715  13.124  1.00 92.73           C  
ATOM   3289  N   TYR A 411     -11.255   1.619  12.396  1.00 94.05           N  
ATOM   3290  CA  TYR A 411     -10.766   2.787  11.671  1.00 94.05           C  
ATOM   3291  C   TYR A 411      -9.291   2.635  11.322  1.00 94.05           C  
ATOM   3292  CB  TYR A 411     -10.979   4.060  12.495  1.00 94.05           C  
ATOM   3293  O   TYR A 411      -8.544   1.960  12.035  1.00 94.05           O  
ATOM   3294  CG  TYR A 411     -12.426   4.477  12.606  1.00 94.05           C  
ATOM   3295  CD1 TYR A 411     -12.895   5.614  11.953  1.00 94.05           C  
ATOM   3296  CD2 TYR A 411     -13.325   3.735  13.365  1.00 94.05           C  
ATOM   3297  CE1 TYR A 411     -14.227   6.003  12.054  1.00 94.05           C  
ATOM   3298  CE2 TYR A 411     -14.659   4.115  13.473  1.00 94.05           C  
ATOM   3299  OH  TYR A 411     -16.419   5.628  12.918  1.00 94.05           O  
ATOM   3300  CZ  TYR A 411     -15.100   5.248  12.815  1.00 94.05           C  
ATOM   3301  N   ILE A 412      -8.941   3.322  10.215  1.00 94.59           N  
ATOM   3302  CA  ILE A 412      -7.529   3.305   9.849  1.00 94.59           C  
ATOM   3303  C   ILE A 412      -6.956   4.718   9.933  1.00 94.59           C  
ATOM   3304  CB  ILE A 412      -7.319   2.725   8.432  1.00 94.59           C  
ATOM   3305  O   ILE A 412      -7.674   5.698   9.724  1.00 94.59           O  
ATOM   3306  CG1 ILE A 412      -8.080   3.560   7.396  1.00 94.59           C  
ATOM   3307  CG2 ILE A 412      -7.754   1.257   8.379  1.00 94.59           C  
ATOM   3308  CD1 ILE A 412      -7.758   3.198   5.952  1.00 94.59           C  
ATOM   3309  N   SER A 413      -5.699   4.777  10.226  1.00 95.41           N  
ATOM   3310  CA  SER A 413      -4.921   6.011  10.285  1.00 95.41           C  
ATOM   3311  C   SER A 413      -3.449   5.751   9.985  1.00 95.41           C  
ATOM   3312  CB  SER A 413      -5.062   6.670  11.658  1.00 95.41           C  
ATOM   3313  O   SER A 413      -3.046   4.606   9.771  1.00 95.41           O  
ATOM   3314  OG  SER A 413      -4.457   5.873  12.662  1.00 95.41           O  
ATOM   3315  N   ASN A 414      -2.728   6.902   9.910  1.00 95.68           N  
ATOM   3316  CA  ASN A 414      -1.279   6.731   9.881  1.00 95.68           C  
ATOM   3317  C   ASN A 414      -0.737   6.308  11.243  1.00 95.68           C  
ATOM   3318  CB  ASN A 414      -0.595   8.017   9.413  1.00 95.68           C  
ATOM   3319  O   ASN A 414      -1.345   6.597  12.275  1.00 95.68           O  
ATOM   3320  CG  ASN A 414      -0.934   8.371   7.978  1.00 95.68           C  
ATOM   3321  ND2 ASN A 414      -1.224   9.643   7.734  1.00 95.68           N  
ATOM   3322  OD1 ASN A 414      -0.938   7.507   7.098  1.00 95.68           O  
ATOM   3323  N   PRO A 415       0.350   5.543  11.266  1.00 96.85           N  
ATOM   3324  CA  PRO A 415       0.889   5.077  12.546  1.00 96.85           C  
ATOM   3325  C   PRO A 415       1.145   6.218  13.528  1.00 96.85           C  
ATOM   3326  CB  PRO A 415       2.199   4.394  12.149  1.00 96.85           C  
ATOM   3327  O   PRO A 415       1.472   7.333  13.113  1.00 96.85           O  
ATOM   3328  CG  PRO A 415       1.993   3.965  10.732  1.00 96.85           C  
ATOM   3329  CD  PRO A 415       1.179   5.013  10.030  1.00 96.85           C  
ATOM   3330  N   HIS A 416       0.883   5.978  14.766  1.00 96.80           N  
ATOM   3331  CA  HIS A 416       1.064   6.925  15.859  1.00 96.80           C  
ATOM   3332  C   HIS A 416       0.256   8.197  15.626  1.00 96.80           C  
ATOM   3333  CB  HIS A 416       2.545   7.269  16.031  1.00 96.80           C  
ATOM   3334  O   HIS A 416       0.627   9.271  16.107  1.00 96.80           O  
ATOM   3335  CG  HIS A 416       3.362   6.143  16.581  1.00 96.80           C  
ATOM   3336  CD2 HIS A 416       3.804   5.001  16.004  1.00 96.80           C  
ATOM   3337  ND1 HIS A 416       3.815   6.118  17.882  1.00 96.80           N  
ATOM   3338  CE1 HIS A 416       4.503   5.007  18.082  1.00 96.80           C  
ATOM   3339  NE2 HIS A 416       4.512   4.311  16.958  1.00 96.80           N  
ATOM   3340  N   PHE A 417      -0.750   8.033  14.844  1.00 96.07           N  
ATOM   3341  CA  PHE A 417      -1.656   9.125  14.506  1.00 96.07           C  
ATOM   3342  C   PHE A 417      -0.903  10.264  13.829  1.00 96.07           C  
ATOM   3343  CB  PHE A 417      -2.370   9.640  15.760  1.00 96.07           C  
ATOM   3344  O   PHE A 417      -1.244  11.434  14.011  1.00 96.07           O  
ATOM   3345  CG  PHE A 417      -3.378   8.675  16.324  1.00 96.07           C  
ATOM   3346  CD1 PHE A 417      -4.329   8.082  15.503  1.00 96.07           C  
ATOM   3347  CD2 PHE A 417      -3.372   8.360  17.677  1.00 96.07           C  
ATOM   3348  CE1 PHE A 417      -5.263   7.188  16.023  1.00 96.07           C  
ATOM   3349  CE2 PHE A 417      -4.302   7.467  18.204  1.00 96.07           C  
ATOM   3350  CZ  PHE A 417      -5.247   6.884  17.375  1.00 96.07           C  
ATOM   3351  N   PHE A 418       0.143   9.891  13.102  1.00 95.60           N  
ATOM   3352  CA  PHE A 418       0.942  10.837  12.332  1.00 95.60           C  
ATOM   3353  C   PHE A 418       0.063  11.635  11.377  1.00 95.60           C  
ATOM   3354  CB  PHE A 418       2.037  10.105  11.550  1.00 95.60           C  
ATOM   3355  O   PHE A 418      -0.737  11.062  10.634  1.00 95.60           O  
ATOM   3356  CG  PHE A 418       2.852  11.005  10.661  1.00 95.60           C  
ATOM   3357  CD1 PHE A 418       2.756  10.910   9.278  1.00 95.60           C  
ATOM   3358  CD2 PHE A 418       3.714  11.946  11.208  1.00 95.60           C  
ATOM   3359  CE1 PHE A 418       3.509  11.742   8.452  1.00 95.60           C  
ATOM   3360  CE2 PHE A 418       4.469  12.781  10.389  1.00 95.60           C  
ATOM   3361  CZ  PHE A 418       4.366  12.676   9.011  1.00 95.60           C  
ATOM   3362  N   GLU A 419       0.029  13.006  11.466  1.00 92.23           N  
ATOM   3363  CA  GLU A 419      -0.698  13.947  10.620  1.00 92.23           C  
ATOM   3364  C   GLU A 419      -2.206  13.793  10.791  1.00 92.23           C  
ATOM   3365  CB  GLU A 419      -0.313  13.757   9.150  1.00 92.23           C  
ATOM   3366  O   GLU A 419      -2.955  13.840   9.813  1.00 92.23           O  
ATOM   3367  CG  GLU A 419       1.102  14.211   8.821  1.00 92.23           C  
ATOM   3368  CD  GLU A 419       1.382  14.266   7.328  1.00 92.23           C  
ATOM   3369  OE1 GLU A 419       2.377  14.907   6.920  1.00 92.23           O  
ATOM   3370  OE2 GLU A 419       0.600  13.663   6.559  1.00 92.23           O  
ATOM   3371  N   SER A 420      -2.591  13.460  12.035  1.00 92.88           N  
ATOM   3372  CA  SER A 420      -4.000  13.381  12.407  1.00 92.88           C  
ATOM   3373  C   SER A 420      -4.388  14.517  13.347  1.00 92.88           C  
ATOM   3374  CB  SER A 420      -4.305  12.035  13.067  1.00 92.88           C  
ATOM   3375  O   SER A 420      -3.541  15.319  13.744  1.00 92.88           O  
ATOM   3376  OG  SER A 420      -3.971  10.963  12.201  1.00 92.88           O  
ATOM   3377  N   HIS A 421      -5.653  14.629  13.637  1.00 93.17           N  
ATOM   3378  CA  HIS A 421      -6.121  15.631  14.589  1.00 93.17           C  
ATOM   3379  C   HIS A 421      -5.432  15.472  15.940  1.00 93.17           C  
ATOM   3380  CB  HIS A 421      -7.639  15.540  14.759  1.00 93.17           C  
ATOM   3381  O   HIS A 421      -5.306  14.356  16.450  1.00 93.17           O  
ATOM   3382  CG  HIS A 421      -8.250  16.767  15.356  1.00 93.17           C  
ATOM   3383  CD2 HIS A 421      -9.054  17.713  14.816  1.00 93.17           C  
ATOM   3384  ND1 HIS A 421      -8.051  17.134  16.670  1.00 93.17           N  
ATOM   3385  CE1 HIS A 421      -8.709  18.256  16.912  1.00 93.17           C  
ATOM   3386  NE2 HIS A 421      -9.326  18.628  15.803  1.00 93.17           N  
ATOM   3387  N   PRO A 422      -4.953  16.531  16.535  1.00 93.94           N  
ATOM   3388  CA  PRO A 422      -4.148  16.491  17.757  1.00 93.94           C  
ATOM   3389  C   PRO A 422      -4.886  15.849  18.929  1.00 93.94           C  
ATOM   3390  CB  PRO A 422      -3.859  17.968  18.038  1.00 93.94           C  
ATOM   3391  O   PRO A 422      -4.254  15.308  19.840  1.00 93.94           O  
ATOM   3392  CG  PRO A 422      -4.010  18.645  16.714  1.00 93.94           C  
ATOM   3393  CD  PRO A 422      -4.996  17.867  15.890  1.00 93.94           C  
ATOM   3394  N   ASP A 423      -6.191  15.848  18.885  1.00 93.72           N  
ATOM   3395  CA  ASP A 423      -6.985  15.265  19.962  1.00 93.72           C  
ATOM   3396  C   ASP A 423      -6.734  13.763  20.077  1.00 93.72           C  
ATOM   3397  CB  ASP A 423      -8.475  15.534  19.737  1.00 93.72           C  
ATOM   3398  O   ASP A 423      -6.738  13.211  21.179  1.00 93.72           O  
ATOM   3399  CG  ASP A 423      -8.863  16.978  20.000  1.00 93.72           C  
ATOM   3400  OD1 ASP A 423      -8.048  17.734  20.572  1.00 93.72           O  
ATOM   3401  OD2 ASP A 423      -9.995  17.362  19.636  1.00 93.72           O  
ATOM   3402  N   LEU A 424      -6.470  13.130  18.973  1.00 94.61           N  
ATOM   3403  CA  LEU A 424      -6.221  11.693  18.967  1.00 94.61           C  
ATOM   3404  C   LEU A 424      -4.915  11.364  19.682  1.00 94.61           C  
ATOM   3405  CB  LEU A 424      -6.178  11.162  17.531  1.00 94.61           C  
ATOM   3406  O   LEU A 424      -4.867  10.447  20.505  1.00 94.61           O  
ATOM   3407  CG  LEU A 424      -7.495  11.204  16.754  1.00 94.61           C  
ATOM   3408  CD1 LEU A 424      -7.258  10.844  15.291  1.00 94.61           C  
ATOM   3409  CD2 LEU A 424      -8.517  10.262  17.382  1.00 94.61           C  
ATOM   3410  N   LEU A 425      -3.914  12.141  19.413  1.00 95.44           N  
ATOM   3411  CA  LEU A 425      -2.602  11.923  20.013  1.00 95.44           C  
ATOM   3412  C   LEU A 425      -2.607  12.311  21.487  1.00 95.44           C  
ATOM   3413  CB  LEU A 425      -1.531  12.723  19.266  1.00 95.44           C  
ATOM   3414  O   LEU A 425      -2.010  11.622  22.317  1.00 95.44           O  
ATOM   3415  CG  LEU A 425      -0.087  12.519  19.728  1.00 95.44           C  
ATOM   3416  CD1 LEU A 425       0.336  11.069  19.519  1.00 95.44           C  
ATOM   3417  CD2 LEU A 425       0.850  13.468  18.988  1.00 95.44           C  
ATOM   3418  N   ASN A 426      -3.349  13.390  21.856  1.00 95.92           N  
ATOM   3419  CA  ASN A 426      -3.401  13.901  23.222  1.00 95.92           C  
ATOM   3420  C   ASN A 426      -4.189  12.970  24.139  1.00 95.92           C  
ATOM   3421  CB  ASN A 426      -4.005  15.306  23.246  1.00 95.92           C  
ATOM   3422  O   ASN A 426      -4.029  13.013  25.360  1.00 95.92           O  
ATOM   3423  CG  ASN A 426      -3.091  16.346  22.628  1.00 95.92           C  
ATOM   3424  ND2 ASN A 426      -3.667  17.460  22.194  1.00 95.92           N  
ATOM   3425  OD1 ASN A 426      -1.876  16.148  22.540  1.00 95.92           O  
ATOM   3426  N   SER A 427      -4.905  12.057  23.527  1.00 94.96           N  
ATOM   3427  CA  SER A 427      -5.769  11.168  24.296  1.00 94.96           C  
ATOM   3428  C   SER A 427      -5.017   9.919  24.744  1.00 94.96           C  
ATOM   3429  CB  SER A 427      -6.994  10.767  23.474  1.00 94.96           C  
ATOM   3430  O   SER A 427      -5.519   9.146  25.563  1.00 94.96           O  
ATOM   3431  OG  SER A 427      -6.616   9.978  22.359  1.00 94.96           O  
ATOM   3432  N   VAL A 428      -3.800   9.748  24.259  1.00 96.43           N  
ATOM   3433  CA  VAL A 428      -3.032   8.557  24.609  1.00 96.43           C  
ATOM   3434  C   VAL A 428      -1.626   8.959  25.048  1.00 96.43           C  
ATOM   3435  CB  VAL A 428      -2.958   7.562  23.429  1.00 96.43           C  
ATOM   3436  O   VAL A 428      -1.143  10.038  24.695  1.00 96.43           O  
ATOM   3437  CG1 VAL A 428      -4.358   7.109  23.017  1.00 96.43           C  
ATOM   3438  CG2 VAL A 428      -2.226   8.191  22.246  1.00 96.43           C  
ATOM   3439  N   GLU A 429      -0.996   8.121  25.875  1.00 96.56           N  
ATOM   3440  CA  GLU A 429       0.404   8.246  26.271  1.00 96.56           C  
ATOM   3441  C   GLU A 429       1.250   7.130  25.665  1.00 96.56           C  
ATOM   3442  CB  GLU A 429       0.535   8.238  27.796  1.00 96.56           C  
ATOM   3443  O   GLU A 429       0.823   5.975  25.621  1.00 96.56           O  
ATOM   3444  CG  GLU A 429      -0.044   9.473  28.470  1.00 96.56           C  
ATOM   3445  CD  GLU A 429       0.190   9.503  29.971  1.00 96.56           C  
ATOM   3446  OE1 GLU A 429      -0.236  10.477  30.633  1.00 96.56           O  
ATOM   3447  OE2 GLU A 429       0.807   8.546  30.490  1.00 96.56           O  
ATOM   3448  N   GLY A 430       2.484   7.498  25.090  1.00 94.77           N  
ATOM   3449  CA  GLY A 430       3.391   6.462  24.623  1.00 94.77           C  
ATOM   3450  C   GLY A 430       3.609   6.492  23.122  1.00 94.77           C  
ATOM   3451  O   GLY A 430       4.526   5.848  22.609  1.00 94.77           O  
ATOM   3452  N   LEU A 431       2.779   7.293  22.364  1.00 96.02           N  
ATOM   3453  CA  LEU A 431       2.922   7.358  20.913  1.00 96.02           C  
ATOM   3454  C   LEU A 431       3.786   8.546  20.504  1.00 96.02           C  
ATOM   3455  CB  LEU A 431       1.548   7.456  20.244  1.00 96.02           C  
ATOM   3456  O   LEU A 431       3.609   9.653  21.017  1.00 96.02           O  
ATOM   3457  CG  LEU A 431       0.562   6.329  20.550  1.00 96.02           C  
ATOM   3458  CD1 LEU A 431      -0.709   6.497  19.725  1.00 96.02           C  
ATOM   3459  CD2 LEU A 431       1.202   4.971  20.284  1.00 96.02           C  
ATOM   3460  N   LYS A 432       4.673   8.273  19.544  1.00 95.81           N  
ATOM   3461  CA  LYS A 432       5.560   9.313  19.030  1.00 95.81           C  
ATOM   3462  C   LYS A 432       5.569   9.324  17.505  1.00 95.81           C  
ATOM   3463  CB  LYS A 432       6.981   9.116  19.561  1.00 95.81           C  
ATOM   3464  O   LYS A 432       6.253   8.513  16.877  1.00 95.81           O  
ATOM   3465  CG  LYS A 432       7.107   9.281  21.068  1.00 95.81           C  
ATOM   3466  CD  LYS A 432       8.540   9.064  21.537  1.00 95.81           C  
ATOM   3467  CE  LYS A 432       8.654   9.152  23.053  1.00 95.81           C  
ATOM   3468  NZ  LYS A 432      10.068   9.011  23.511  1.00 95.81           N  
ATOM   3469  N   PRO A 433       4.808  10.262  16.930  1.00 96.00           N  
ATOM   3470  CA  PRO A 433       4.750  10.317  15.467  1.00 96.00           C  
ATOM   3471  C   PRO A 433       6.047  10.831  14.845  1.00 96.00           C  
ATOM   3472  CB  PRO A 433       3.594  11.282  15.196  1.00 96.00           C  
ATOM   3473  O   PRO A 433       6.555  11.881  15.247  1.00 96.00           O  
ATOM   3474  CG  PRO A 433       3.522  12.145  16.414  1.00 96.00           C  
ATOM   3475  CD  PRO A 433       3.990  11.344  17.594  1.00 96.00           C  
ATOM   3476  N   GLU A 434       6.635  10.057  13.962  1.00 96.01           N  
ATOM   3477  CA  GLU A 434       7.822  10.421  13.194  1.00 96.01           C  
ATOM   3478  C   GLU A 434       7.595  10.218  11.698  1.00 96.01           C  
ATOM   3479  CB  GLU A 434       9.032   9.606  13.657  1.00 96.01           C  
ATOM   3480  O   GLU A 434       7.142   9.154  11.272  1.00 96.01           O  
ATOM   3481  CG  GLU A 434       9.428   9.861  15.104  1.00 96.01           C  
ATOM   3482  CD  GLU A 434      10.554   8.961  15.586  1.00 96.01           C  
ATOM   3483  OE1 GLU A 434      10.575   8.603  16.786  1.00 96.01           O  
ATOM   3484  OE2 GLU A 434      11.424   8.611  14.757  1.00 96.01           O  
ATOM   3485  N   ARG A 435       7.933  11.189  10.967  1.00 93.77           N  
ATOM   3486  CA  ARG A 435       7.674  11.157   9.531  1.00 93.77           C  
ATOM   3487  C   ARG A 435       8.436  10.018   8.863  1.00 93.77           C  
ATOM   3488  CB  ARG A 435       8.054  12.492   8.886  1.00 93.77           C  
ATOM   3489  O   ARG A 435       7.871   9.274   8.058  1.00 93.77           O  
ATOM   3490  CG  ARG A 435       7.793  12.549   7.390  1.00 93.77           C  
ATOM   3491  CD  ARG A 435       7.980  13.955   6.838  1.00 93.77           C  
ATOM   3492  NE  ARG A 435       7.757  14.002   5.396  1.00 93.77           N  
ATOM   3493  NH1 ARG A 435       6.322  15.811   5.468  1.00 93.77           N  
ATOM   3494  NH2 ARG A 435       6.843  14.835   3.460  1.00 93.77           N  
ATOM   3495  CZ  ARG A 435       6.974  14.883   4.778  1.00 93.77           C  
ATOM   3496  N   GLU A 436       9.695   9.834   9.140  1.00 93.38           N  
ATOM   3497  CA  GLU A 436      10.560   8.844   8.505  1.00 93.38           C  
ATOM   3498  C   GLU A 436      10.086   7.424   8.804  1.00 93.38           C  
ATOM   3499  CB  GLU A 436      12.009   9.022   8.965  1.00 93.38           C  
ATOM   3500  O   GLU A 436      10.224   6.529   7.968  1.00 93.38           O  
ATOM   3501  CG  GLU A 436      12.631  10.344   8.539  1.00 93.38           C  
ATOM   3502  CD  GLU A 436      12.292  11.495   9.474  1.00 93.38           C  
ATOM   3503  OE1 GLU A 436      12.584  12.662   9.130  1.00 93.38           O  
ATOM   3504  OE2 GLU A 436      11.730  11.226  10.559  1.00 93.38           O  
ATOM   3505  N   LYS A 437       9.369   7.243   9.859  1.00 94.29           N  
ATOM   3506  CA  LYS A 437       8.981   5.902  10.287  1.00 94.29           C  
ATOM   3507  C   LYS A 437       7.513   5.628   9.973  1.00 94.29           C  
ATOM   3508  CB  LYS A 437       9.239   5.720  11.783  1.00 94.29           C  
ATOM   3509  O   LYS A 437       7.124   4.479   9.751  1.00 94.29           O  
ATOM   3510  CG  LYS A 437      10.714   5.696  12.159  1.00 94.29           C  
ATOM   3511  CD  LYS A 437      10.909   5.398  13.639  1.00 94.29           C  
ATOM   3512  CE  LYS A 437      12.384   5.371  14.015  1.00 94.29           C  
ATOM   3513  NZ  LYS A 437      12.580   5.111  15.473  1.00 94.29           N  
ATOM   3514  N   HIS A 438       6.772   6.708   9.847  1.00 95.82           N  
ATOM   3515  CA  HIS A 438       5.336   6.460   9.893  1.00 95.82           C  
ATOM   3516  C   HIS A 438       4.654   6.939   8.616  1.00 95.82           C  
ATOM   3517  CB  HIS A 438       4.712   7.146  11.110  1.00 95.82           C  
ATOM   3518  O   HIS A 438       3.429   6.856   8.492  1.00 95.82           O  
ATOM   3519  CG  HIS A 438       5.249   6.654  12.416  1.00 95.82           C  
ATOM   3520  CD2 HIS A 438       5.605   5.411  12.820  1.00 95.82           C  
ATOM   3521  ND1 HIS A 438       5.470   7.487  13.491  1.00 95.82           N  
ATOM   3522  CE1 HIS A 438       5.942   6.777  14.502  1.00 95.82           C  
ATOM   3523  NE2 HIS A 438       6.033   5.514  14.120  1.00 95.82           N  
ATOM   3524  N   GLU A 439       5.428   7.351   7.725  1.00 94.77           N  
ATOM   3525  CA  GLU A 439       4.861   7.841   6.472  1.00 94.77           C  
ATOM   3526  C   GLU A 439       4.807   6.736   5.421  1.00 94.77           C  
ATOM   3527  CB  GLU A 439       5.668   9.030   5.944  1.00 94.77           C  
ATOM   3528  O   GLU A 439       5.689   5.876   5.371  1.00 94.77           O  
ATOM   3529  CG  GLU A 439       5.050   9.700   4.725  1.00 94.77           C  
ATOM   3530  CD  GLU A 439       5.881  10.856   4.191  1.00 94.77           C  
ATOM   3531  OE1 GLU A 439       5.334  11.706   3.453  1.00 94.77           O  
ATOM   3532  OE2 GLU A 439       7.089  10.912   4.513  1.00 94.77           O  
ATOM   3533  N   THR A 440       3.743   6.735   4.649  1.00 95.27           N  
ATOM   3534  CA  THR A 440       3.598   5.845   3.502  1.00 95.27           C  
ATOM   3535  C   THR A 440       4.185   6.482   2.245  1.00 95.27           C  
ATOM   3536  CB  THR A 440       2.121   5.485   3.257  1.00 95.27           C  
ATOM   3537  O   THR A 440       3.887   7.637   1.932  1.00 95.27           O  
ATOM   3538  CG2 THR A 440       1.957   4.681   1.971  1.00 95.27           C  
ATOM   3539  OG1 THR A 440       1.635   4.708   4.358  1.00 95.27           O  
ATOM   3540  N   TYR A 441       4.978   5.692   1.471  1.00 96.10           N  
ATOM   3541  CA  TYR A 441       5.557   6.251   0.255  1.00 96.10           C  
ATOM   3542  C   TYR A 441       5.900   5.150  -0.742  1.00 96.10           C  
ATOM   3543  CB  TYR A 441       6.811   7.067   0.582  1.00 96.10           C  
ATOM   3544  O   TYR A 441       6.019   3.981  -0.369  1.00 96.10           O  
ATOM   3545  CG  TYR A 441       7.982   6.227   1.033  1.00 96.10           C  
ATOM   3546  CD1 TYR A 441       8.191   5.959   2.384  1.00 96.10           C  
ATOM   3547  CD2 TYR A 441       8.880   5.702   0.111  1.00 96.10           C  
ATOM   3548  CE1 TYR A 441       9.269   5.187   2.805  1.00 96.10           C  
ATOM   3549  CE2 TYR A 441       9.962   4.930   0.521  1.00 96.10           C  
ATOM   3550  OH  TYR A 441      11.216   3.913   2.279  1.00 96.10           O  
ATOM   3551  CZ  TYR A 441      10.147   4.677   1.868  1.00 96.10           C  
ATOM   3552  N   PHE A 442       6.080   5.572  -1.985  1.00 96.86           N  
ATOM   3553  CA  PHE A 442       6.514   4.705  -3.074  1.00 96.86           C  
ATOM   3554  C   PHE A 442       7.575   5.392  -3.924  1.00 96.86           C  
ATOM   3555  CB  PHE A 442       5.322   4.300  -3.947  1.00 96.86           C  
ATOM   3556  O   PHE A 442       7.445   6.572  -4.255  1.00 96.86           O  
ATOM   3557  CG  PHE A 442       4.488   3.193  -3.361  1.00 96.86           C  
ATOM   3558  CD1 PHE A 442       4.645   1.882  -3.793  1.00 96.86           C  
ATOM   3559  CD2 PHE A 442       3.546   3.465  -2.377  1.00 96.86           C  
ATOM   3560  CE1 PHE A 442       3.874   0.856  -3.252  1.00 96.86           C  
ATOM   3561  CE2 PHE A 442       2.772   2.444  -1.832  1.00 96.86           C  
ATOM   3562  CZ  PHE A 442       2.937   1.141  -2.271  1.00 96.86           C  
ATOM   3563  N   LYS A 443       8.561   4.675  -4.163  1.00 97.17           N  
ATOM   3564  CA  LYS A 443       9.510   5.083  -5.195  1.00 97.17           C  
ATOM   3565  C   LYS A 443       9.293   4.295  -6.484  1.00 97.17           C  
ATOM   3566  CB  LYS A 443      10.947   4.901  -4.706  1.00 97.17           C  
ATOM   3567  O   LYS A 443       9.603   3.103  -6.548  1.00 97.17           O  
ATOM   3568  CG  LYS A 443      11.287   5.716  -3.466  1.00 97.17           C  
ATOM   3569  CD  LYS A 443      12.707   5.443  -2.989  1.00 97.17           C  
ATOM   3570  CE  LYS A 443      13.013   6.178  -1.691  1.00 97.17           C  
ATOM   3571  NZ  LYS A 443      14.367   5.832  -1.165  1.00 97.17           N  
ATOM   3572  N   ILE A 444       8.833   5.049  -7.450  1.00 96.99           N  
ATOM   3573  CA  ILE A 444       8.381   4.383  -8.667  1.00 96.99           C  
ATOM   3574  C   ILE A 444       9.256   4.811  -9.843  1.00 96.99           C  
ATOM   3575  CB  ILE A 444       6.896   4.693  -8.962  1.00 96.99           C  
ATOM   3576  O   ILE A 444       9.522   6.001 -10.027  1.00 96.99           O  
ATOM   3577  CG1 ILE A 444       6.017   4.273  -7.779  1.00 96.99           C  
ATOM   3578  CG2 ILE A 444       6.447   4.000 -10.252  1.00 96.99           C  
ATOM   3579  CD1 ILE A 444       4.573   4.742  -7.883  1.00 96.99           C  
ATOM   3580  N   GLN A 445       9.680   3.785 -10.639  1.00 96.35           N  
ATOM   3581  CA  GLN A 445      10.419   4.097 -11.857  1.00 96.35           C  
ATOM   3582  C   GLN A 445       9.501   4.697 -12.919  1.00 96.35           C  
ATOM   3583  CB  GLN A 445      11.107   2.845 -12.404  1.00 96.35           C  
ATOM   3584  O   GLN A 445       8.537   4.057 -13.347  1.00 96.35           O  
ATOM   3585  CG  GLN A 445      12.219   3.141 -13.401  1.00 96.35           C  
ATOM   3586  CD  GLN A 445      11.698   3.399 -14.802  1.00 96.35           C  
ATOM   3587  NE2 GLN A 445      12.612   3.583 -15.750  1.00 96.35           N  
ATOM   3588  OE1 GLN A 445      10.485   3.432 -15.032  1.00 96.35           O  
ATOM   3589  N   PRO A 446       9.803   5.902 -13.426  1.00 95.30           N  
ATOM   3590  CA  PRO A 446       8.892   6.699 -14.251  1.00 95.30           C  
ATOM   3591  C   PRO A 446       8.630   6.069 -15.618  1.00 95.30           C  
ATOM   3592  CB  PRO A 446       9.625   8.034 -14.397  1.00 95.30           C  
ATOM   3593  O   PRO A 446       7.527   6.189 -16.156  1.00 95.30           O  
ATOM   3594  CG  PRO A 446      11.052   7.723 -14.079  1.00 95.30           C  
ATOM   3595  CD  PRO A 446      11.085   6.602 -13.080  1.00 95.30           C  
ATOM   3596  N   LYS A 447       9.539   5.434 -16.207  1.00 93.77           N  
ATOM   3597  CA  LYS A 447       9.401   4.884 -17.552  1.00 93.77           C  
ATOM   3598  C   LYS A 447       8.614   3.577 -17.534  1.00 93.77           C  
ATOM   3599  CB  LYS A 447      10.776   4.659 -18.184  1.00 93.77           C  
ATOM   3600  O   LYS A 447       7.751   3.354 -18.386  1.00 93.77           O  
ATOM   3601  CG  LYS A 447      10.728   4.316 -19.666  1.00 93.77           C  
ATOM   3602  CD  LYS A 447      12.101   4.441 -20.313  1.00 93.77           C  
ATOM   3603  CE  LYS A 447      12.039   4.182 -21.812  1.00 93.77           C  
ATOM   3604  NZ  LYS A 447      13.277   4.648 -22.506  1.00 93.77           N  
ATOM   3605  N   LEU A 448       8.834   2.738 -16.485  1.00 94.01           N  
ATOM   3606  CA  LEU A 448       8.248   1.402 -16.440  1.00 94.01           C  
ATOM   3607  C   LEU A 448       7.003   1.384 -15.560  1.00 94.01           C  
ATOM   3608  CB  LEU A 448       9.269   0.386 -15.921  1.00 94.01           C  
ATOM   3609  O   LEU A 448       6.125   0.537 -15.737  1.00 94.01           O  
ATOM   3610  CG  LEU A 448      10.565   0.257 -16.723  1.00 94.01           C  
ATOM   3611  CD1 LEU A 448      11.489  -0.770 -16.076  1.00 94.01           C  
ATOM   3612  CD2 LEU A 448      10.264  -0.123 -18.169  1.00 94.01           C  
ATOM   3613  N   GLY A 449       6.914   2.301 -14.583  1.00 93.93           N  
ATOM   3614  CA  GLY A 449       5.806   2.301 -13.641  1.00 93.93           C  
ATOM   3615  C   GLY A 449       5.890   1.182 -12.621  1.00 93.93           C  
ATOM   3616  O   GLY A 449       4.865   0.656 -12.183  1.00 93.93           O  
ATOM   3617  N   VAL A 450       7.116   0.713 -12.341  1.00 94.08           N  
ATOM   3618  CA  VAL A 450       7.385  -0.347 -11.375  1.00 94.08           C  
ATOM   3619  C   VAL A 450       8.021   0.247 -10.120  1.00 94.08           C  
ATOM   3620  CB  VAL A 450       8.301  -1.439 -11.971  1.00 94.08           C  
ATOM   3621  O   VAL A 450       8.929   1.077 -10.210  1.00 94.08           O  
ATOM   3622  CG1 VAL A 450       8.616  -2.509 -10.927  1.00 94.08           C  
ATOM   3623  CG2 VAL A 450       7.651  -2.066 -13.203  1.00 94.08           C  
ATOM   3624  N   PRO A 451       7.509  -0.170  -8.957  1.00 94.49           N  
ATOM   3625  CA  PRO A 451       8.071   0.356  -7.711  1.00 94.49           C  
ATOM   3626  C   PRO A 451       9.441  -0.236  -7.386  1.00 94.49           C  
ATOM   3627  CB  PRO A 451       7.037  -0.051  -6.658  1.00 94.49           C  
ATOM   3628  O   PRO A 451       9.612  -1.457  -7.414  1.00 94.49           O  
ATOM   3629  CG  PRO A 451       6.362  -1.255  -7.231  1.00 94.49           C  
ATOM   3630  CD  PRO A 451       6.360  -1.134  -8.728  1.00 94.49           C  
ATOM   3631  N   LEU A 452      10.425   0.621  -7.160  1.00 95.16           N  
ATOM   3632  CA  LEU A 452      11.743   0.183  -6.714  1.00 95.16           C  
ATOM   3633  C   LEU A 452      11.758  -0.046  -5.206  1.00 95.16           C  
ATOM   3634  CB  LEU A 452      12.808   1.213  -7.096  1.00 95.16           C  
ATOM   3635  O   LEU A 452      12.467  -0.927  -4.714  1.00 95.16           O  
ATOM   3636  CG  LEU A 452      12.937   1.534  -8.586  1.00 95.16           C  
ATOM   3637  CD1 LEU A 452      14.020   2.584  -8.811  1.00 95.16           C  
ATOM   3638  CD2 LEU A 452      13.239   0.268  -9.381  1.00 95.16           C  
ATOM   3639  N   GLU A 453      10.991   0.716  -4.505  1.00 94.93           N  
ATOM   3640  CA  GLU A 453      10.781   0.674  -3.061  1.00 94.93           C  
ATOM   3641  C   GLU A 453       9.392   1.184  -2.690  1.00 94.93           C  
ATOM   3642  CB  GLU A 453      11.853   1.492  -2.337  1.00 94.93           C  
ATOM   3643  O   GLU A 453       8.929   2.190  -3.233  1.00 94.93           O  
ATOM   3644  CG  GLU A 453      11.725   1.469  -0.821  1.00 94.93           C  
ATOM   3645  CD  GLU A 453      12.795   2.288  -0.116  1.00 94.93           C  
ATOM   3646  OE1 GLU A 453      12.515   2.848   0.968  1.00 94.93           O  
ATOM   3647  OE2 GLU A 453      13.922   2.371  -0.653  1.00 94.93           O  
ATOM   3648  N   GLY A 454       8.789   0.519  -1.826  1.00 94.38           N  
ATOM   3649  CA  GLY A 454       7.483   0.960  -1.363  1.00 94.38           C  
ATOM   3650  C   GLY A 454       7.148   0.469   0.033  1.00 94.38           C  
ATOM   3651  O   GLY A 454       7.296  -0.718   0.332  1.00 94.38           O  
ATOM   3652  N   LYS A 455       6.713   1.401   0.871  1.00 95.22           N  
ATOM   3653  CA  LYS A 455       6.307   1.066   2.233  1.00 95.22           C  
ATOM   3654  C   LYS A 455       4.909   1.600   2.536  1.00 95.22           C  
ATOM   3655  CB  LYS A 455       7.310   1.621   3.245  1.00 95.22           C  
ATOM   3656  O   LYS A 455       4.687   2.812   2.529  1.00 95.22           O  
ATOM   3657  CG  LYS A 455       8.706   1.027   3.122  1.00 95.22           C  
ATOM   3658  CD  LYS A 455       9.634   1.550   4.211  1.00 95.22           C  
ATOM   3659  CE  LYS A 455      11.020   0.928   4.111  1.00 95.22           C  
ATOM   3660  NZ  LYS A 455      11.943   1.460   5.159  1.00 95.22           N  
ATOM   3661  N   VAL A 456       4.081   0.675   2.656  1.00 94.90           N  
ATOM   3662  CA  VAL A 456       2.732   1.038   3.076  1.00 94.90           C  
ATOM   3663  C   VAL A 456       2.594   0.858   4.586  1.00 94.90           C  
ATOM   3664  CB  VAL A 456       1.663   0.199   2.340  1.00 94.90           C  
ATOM   3665  O   VAL A 456       2.772  -0.247   5.105  1.00 94.90           O  
ATOM   3666  CG1 VAL A 456       0.262   0.558   2.832  1.00 94.90           C  
ATOM   3667  CG2 VAL A 456       1.772   0.404   0.830  1.00 94.90           C  
ATOM   3668  N   ARG A 457       2.248   1.924   5.275  1.00 95.54           N  
ATOM   3669  CA  ARG A 457       2.128   1.915   6.730  1.00 95.54           C  
ATOM   3670  C   ARG A 457       0.737   2.363   7.166  1.00 95.54           C  
ATOM   3671  CB  ARG A 457       3.191   2.815   7.363  1.00 95.54           C  
ATOM   3672  O   ARG A 457       0.328   3.493   6.891  1.00 95.54           O  
ATOM   3673  CG  ARG A 457       4.618   2.403   7.040  1.00 95.54           C  
ATOM   3674  CD  ARG A 457       5.618   3.483   7.428  1.00 95.54           C  
ATOM   3675  NE  ARG A 457       6.987   3.093   7.101  1.00 95.54           N  
ATOM   3676  NH1 ARG A 457       7.898   5.177   7.510  1.00 95.54           N  
ATOM   3677  NH2 ARG A 457       9.240   3.447   6.829  1.00 95.54           N  
ATOM   3678  CZ  ARG A 457       8.038   3.907   7.148  1.00 95.54           C  
ATOM   3679  N   ILE A 458       0.157   1.496   7.879  1.00 95.31           N  
ATOM   3680  CA  ILE A 458      -1.226   1.754   8.264  1.00 95.31           C  
ATOM   3681  C   ILE A 458      -1.446   1.327   9.714  1.00 95.31           C  
ATOM   3682  CB  ILE A 458      -2.218   1.021   7.333  1.00 95.31           C  
ATOM   3683  O   ILE A 458      -0.833   0.366  10.184  1.00 95.31           O  
ATOM   3684  CG1 ILE A 458      -1.998   1.447   5.877  1.00 95.31           C  
ATOM   3685  CG2 ILE A 458      -3.663   1.285   7.769  1.00 95.31           C  
ATOM   3686  CD1 ILE A 458      -2.666   0.535   4.858  1.00 95.31           C  
ATOM   3687  N   GLN A 459      -2.279   2.095  10.356  1.00 96.68           N  
ATOM   3688  CA  GLN A 459      -2.644   1.818  11.741  1.00 96.68           C  
ATOM   3689  C   GLN A 459      -4.121   1.455  11.859  1.00 96.68           C  
ATOM   3690  CB  GLN A 459      -2.326   3.020  12.632  1.00 96.68           C  
ATOM   3691  O   GLN A 459      -4.977   2.117  11.269  1.00 96.68           O  
ATOM   3692  CG  GLN A 459      -2.693   2.816  14.095  1.00 96.68           C  
ATOM   3693  CD  GLN A 459      -2.201   3.941  14.986  1.00 96.68           C  
ATOM   3694  NE2 GLN A 459      -3.132   4.718  15.529  1.00 96.68           N  
ATOM   3695  OE1 GLN A 459      -0.994   4.110  15.186  1.00 96.68           O  
ATOM   3696  N   LEU A 460      -4.381   0.426  12.607  1.00 96.07           N  
ATOM   3697  CA  LEU A 460      -5.750  -0.002  12.871  1.00 96.07           C  
ATOM   3698  C   LEU A 460      -6.227   0.505  14.228  1.00 96.07           C  
ATOM   3699  CB  LEU A 460      -5.853  -1.529  12.819  1.00 96.07           C  
ATOM   3700  O   LEU A 460      -5.525   0.360  15.231  1.00 96.07           O  
ATOM   3701  CG  LEU A 460      -5.640  -2.177  11.450  1.00 96.07           C  
ATOM   3702  CD1 LEU A 460      -5.577  -3.694  11.586  1.00 96.07           C  
ATOM   3703  CD2 LEU A 460      -6.748  -1.766  10.486  1.00 96.07           C  
ATOM   3704  N   ASN A 461      -7.416   1.116  14.167  1.00 96.50           N  
ATOM   3705  CA  ASN A 461      -7.986   1.687  15.382  1.00 96.50           C  
ATOM   3706  C   ASN A 461      -9.396   1.163  15.640  1.00 96.50           C  
ATOM   3707  CB  ASN A 461      -7.993   3.215  15.306  1.00 96.50           C  
ATOM   3708  O   ASN A 461     -10.142   0.888  14.698  1.00 96.50           O  
ATOM   3709  CG  ASN A 461      -6.628   3.789  14.982  1.00 96.50           C  
ATOM   3710  ND2 ASN A 461      -6.520   4.450  13.836  1.00 96.50           N  
ATOM   3711  OD1 ASN A 461      -5.679   3.640  15.756  1.00 96.50           O  
ATOM   3712  N   LEU A 462      -9.714   0.977  16.935  1.00 95.45           N  
ATOM   3713  CA  LEU A 462     -11.051   0.565  17.346  1.00 95.45           C  
ATOM   3714  C   LEU A 462     -11.809   1.730  17.976  1.00 95.45           C  
ATOM   3715  CB  LEU A 462     -10.973  -0.601  18.335  1.00 95.45           C  
ATOM   3716  O   LEU A 462     -11.381   2.275  18.995  1.00 95.45           O  
ATOM   3717  CG  LEU A 462     -12.307  -1.160  18.832  1.00 95.45           C  
ATOM   3718  CD1 LEU A 462     -13.050  -1.851  17.693  1.00 95.45           C  
ATOM   3719  CD2 LEU A 462     -12.085  -2.122  19.993  1.00 95.45           C  
ATOM   3720  N   LYS A 463     -12.873   2.104  17.318  1.00 93.43           N  
ATOM   3721  CA  LYS A 463     -13.713   3.156  17.884  1.00 93.43           C  
ATOM   3722  C   LYS A 463     -14.750   2.576  18.842  1.00 93.43           C  
ATOM   3723  CB  LYS A 463     -14.409   3.943  16.772  1.00 93.43           C  
ATOM   3724  O   LYS A 463     -15.595   1.774  18.439  1.00 93.43           O  
ATOM   3725  CG  LYS A 463     -15.265   5.097  17.273  1.00 93.43           C  
ATOM   3726  CD  LYS A 463     -15.483   6.143  16.188  1.00 93.43           C  
ATOM   3727  CE  LYS A 463     -16.363   7.285  16.679  1.00 93.43           C  
ATOM   3728  NZ  LYS A 463     -16.530   8.343  15.638  1.00 93.43           N  
ATOM   3729  N   VAL A 464     -14.646   2.997  20.018  1.00 92.70           N  
ATOM   3730  CA  VAL A 464     -15.531   2.462  21.048  1.00 92.70           C  
ATOM   3731  C   VAL A 464     -16.498   3.549  21.514  1.00 92.70           C  
ATOM   3732  CB  VAL A 464     -14.734   1.907  22.249  1.00 92.70           C  
ATOM   3733  O   VAL A 464     -16.081   4.668  21.823  1.00 92.70           O  
ATOM   3734  CG1 VAL A 464     -15.677   1.312  23.294  1.00 92.70           C  
ATOM   3735  CG2 VAL A 464     -13.723   0.862  21.780  1.00 92.70           C  
ATOM   3736  N   THR A 465     -17.825   3.172  21.499  1.00 91.40           N  
ATOM   3737  CA  THR A 465     -18.870   4.055  22.006  1.00 91.40           C  
ATOM   3738  C   THR A 465     -19.333   3.606  23.389  1.00 91.40           C  
ATOM   3739  CB  THR A 465     -20.075   4.101  21.048  1.00 91.40           C  
ATOM   3740  O   THR A 465     -19.450   2.407  23.652  1.00 91.40           O  
ATOM   3741  CG2 THR A 465     -21.078   5.167  21.477  1.00 91.40           C  
ATOM   3742  OG1 THR A 465     -19.615   4.398  19.724  1.00 91.40           O  
ATOM   3743  N   ARG A 466     -19.528   4.614  24.195  1.00 91.11           N  
ATOM   3744  CA  ARG A 466     -19.923   4.322  25.569  1.00 91.11           C  
ATOM   3745  C   ARG A 466     -21.290   3.647  25.613  1.00 91.11           C  
ATOM   3746  CB  ARG A 466     -19.944   5.603  26.406  1.00 91.11           C  
ATOM   3747  O   ARG A 466     -22.252   4.141  25.020  1.00 91.11           O  
ATOM   3748  CG  ARG A 466     -20.234   5.370  27.880  1.00 91.11           C  
ATOM   3749  CD  ARG A 466     -20.260   6.675  28.663  1.00 91.11           C  
ATOM   3750  NE  ARG A 466     -20.505   6.447  30.084  1.00 91.11           N  
ATOM   3751  NH1 ARG A 466     -20.457   8.683  30.664  1.00 91.11           N  
ATOM   3752  NH2 ARG A 466     -20.817   7.085  32.268  1.00 91.11           N  
ATOM   3753  CZ  ARG A 466     -20.592   7.405  31.002  1.00 91.11           C  
ATOM   3754  N   ALA A 467     -21.252   2.430  26.291  1.00 90.29           N  
ATOM   3755  CA  ALA A 467     -22.485   1.679  26.509  1.00 90.29           C  
ATOM   3756  C   ALA A 467     -22.892   1.708  27.979  1.00 90.29           C  
ATOM   3757  CB  ALA A 467     -22.322   0.237  26.033  1.00 90.29           C  
ATOM   3758  O   ALA A 467     -22.448   0.872  28.769  1.00 90.29           O  
ATOM   3759  N   LYS A 468     -23.785   2.619  28.328  1.00 88.07           N  
ATOM   3760  CA  LYS A 468     -24.134   2.896  29.718  1.00 88.07           C  
ATOM   3761  C   LYS A 468     -24.967   1.763  30.312  1.00 88.07           C  
ATOM   3762  CB  LYS A 468     -24.896   4.218  29.827  1.00 88.07           C  
ATOM   3763  O   LYS A 468     -24.928   1.525  31.521  1.00 88.07           O  
ATOM   3764  CG  LYS A 468     -24.069   5.441  29.456  1.00 88.07           C  
ATOM   3765  CD  LYS A 468     -24.883   6.723  29.575  1.00 88.07           C  
ATOM   3766  CE  LYS A 468     -24.075   7.941  29.148  1.00 88.07           C  
ATOM   3767  NZ  LYS A 468     -24.876   9.198  29.243  1.00 88.07           N  
ATOM   3768  N   ASP A 469     -25.588   1.047  29.436  1.00 87.00           N  
ATOM   3769  CA  ASP A 469     -26.541   0.045  29.904  1.00 87.00           C  
ATOM   3770  C   ASP A 469     -25.888  -1.332  29.999  1.00 87.00           C  
ATOM   3771  CB  ASP A 469     -27.758  -0.013  28.978  1.00 87.00           C  
ATOM   3772  O   ASP A 469     -26.522  -2.298  30.429  1.00 87.00           O  
ATOM   3773  CG  ASP A 469     -28.550   1.282  28.959  1.00 87.00           C  
ATOM   3774  OD1 ASP A 469     -28.741   1.897  30.031  1.00 87.00           O  
ATOM   3775  OD2 ASP A 469     -28.991   1.690  27.863  1.00 87.00           O  
ATOM   3776  N   VAL A 470     -24.658  -1.406  29.685  1.00 88.20           N  
ATOM   3777  CA  VAL A 470     -23.902  -2.650  29.778  1.00 88.20           C  
ATOM   3778  C   VAL A 470     -22.867  -2.544  30.896  1.00 88.20           C  
ATOM   3779  CB  VAL A 470     -23.208  -2.994  28.441  1.00 88.20           C  
ATOM   3780  O   VAL A 470     -21.894  -1.795  30.781  1.00 88.20           O  
ATOM   3781  CG1 VAL A 470     -22.467  -4.326  28.544  1.00 88.20           C  
ATOM   3782  CG2 VAL A 470     -24.229  -3.032  27.305  1.00 88.20           C  
ATOM   3783  N   TYR A 471     -23.101  -3.343  31.964  1.00 87.72           N  
ATOM   3784  CA  TYR A 471     -22.402  -3.199  33.236  1.00 87.72           C  
ATOM   3785  C   TYR A 471     -20.903  -3.412  33.061  1.00 87.72           C  
ATOM   3786  CB  TYR A 471     -22.953  -4.188  34.267  1.00 87.72           C  
ATOM   3787  O   TYR A 471     -20.097  -2.590  33.505  1.00 87.72           O  
ATOM   3788  CG  TYR A 471     -22.300  -4.077  35.624  1.00 87.72           C  
ATOM   3789  CD1 TYR A 471     -21.331  -4.992  36.029  1.00 87.72           C  
ATOM   3790  CD2 TYR A 471     -22.651  -3.058  36.503  1.00 87.72           C  
ATOM   3791  CE1 TYR A 471     -20.728  -4.895  37.279  1.00 87.72           C  
ATOM   3792  CE2 TYR A 471     -22.055  -2.951  37.755  1.00 87.72           C  
ATOM   3793  OH  TYR A 471     -20.502  -3.771  39.371  1.00 87.72           O  
ATOM   3794  CZ  TYR A 471     -21.096  -3.872  38.133  1.00 87.72           C  
ATOM   3795  N   PRO A 472     -20.372  -4.459  32.332  1.00 86.20           N  
ATOM   3796  CA  PRO A 472     -18.940  -4.745  32.223  1.00 86.20           C  
ATOM   3797  C   PRO A 472     -18.173  -3.648  31.489  1.00 86.20           C  
ATOM   3798  CB  PRO A 472     -18.901  -6.058  31.436  1.00 86.20           C  
ATOM   3799  O   PRO A 472     -16.965  -3.494  31.688  1.00 86.20           O  
ATOM   3800  CG  PRO A 472     -20.195  -6.734  31.757  1.00 86.20           C  
ATOM   3801  CD  PRO A 472     -21.261  -5.685  31.892  1.00 86.20           C  
ATOM   3802  N   VAL A 473     -18.789  -2.831  30.691  1.00 89.49           N  
ATOM   3803  CA  VAL A 473     -18.090  -1.822  29.903  1.00 89.49           C  
ATOM   3804  C   VAL A 473     -18.666  -0.440  30.205  1.00 89.49           C  
ATOM   3805  CB  VAL A 473     -18.183  -2.119  28.389  1.00 89.49           C  
ATOM   3806  O   VAL A 473     -18.446   0.510  29.449  1.00 89.49           O  
ATOM   3807  CG1 VAL A 473     -17.405  -3.386  28.039  1.00 89.49           C  
ATOM   3808  CG2 VAL A 473     -19.643  -2.248  27.960  1.00 89.49           C  
ATOM   3809  N   ARG A 474     -19.380  -0.324  31.252  1.00 87.07           N  
ATOM   3810  CA  ARG A 474     -20.078   0.907  31.607  1.00 87.07           C  
ATOM   3811  C   ARG A 474     -19.098   2.061  31.785  1.00 87.07           C  
ATOM   3812  CB  ARG A 474     -20.896   0.711  32.886  1.00 87.07           C  
ATOM   3813  O   ARG A 474     -19.401   3.201  31.427  1.00 87.07           O  
ATOM   3814  CG  ARG A 474     -21.702   1.934  33.294  1.00 87.07           C  
ATOM   3815  CD  ARG A 474     -22.552   1.663  34.528  1.00 87.07           C  
ATOM   3816  NE  ARG A 474     -21.729   1.503  35.724  1.00 87.07           N  
ATOM   3817  NH1 ARG A 474     -23.512   1.440  37.192  1.00 87.07           N  
ATOM   3818  NH2 ARG A 474     -21.366   1.259  37.978  1.00 87.07           N  
ATOM   3819  CZ  ARG A 474     -22.204   1.401  36.962  1.00 87.07           C  
ATOM   3820  N   ASP A 475     -17.918   1.715  32.219  1.00 87.96           N  
ATOM   3821  CA  ASP A 475     -16.929   2.742  32.529  1.00 87.96           C  
ATOM   3822  C   ASP A 475     -15.993   2.978  31.346  1.00 87.96           C  
ATOM   3823  CB  ASP A 475     -16.123   2.354  33.770  1.00 87.96           C  
ATOM   3824  O   ASP A 475     -15.043   3.758  31.445  1.00 87.96           O  
ATOM   3825  CG  ASP A 475     -16.962   2.314  35.034  1.00 87.96           C  
ATOM   3826  OD1 ASP A 475     -17.866   3.163  35.194  1.00 87.96           O  
ATOM   3827  OD2 ASP A 475     -16.716   1.428  35.881  1.00 87.96           O  
ATOM   3828  N   PHE A 476     -16.203   2.247  30.356  1.00 90.95           N  
ATOM   3829  CA  PHE A 476     -15.426   2.454  29.140  1.00 90.95           C  
ATOM   3830  C   PHE A 476     -15.969   3.636  28.345  1.00 90.95           C  
ATOM   3831  CB  PHE A 476     -15.435   1.191  28.273  1.00 90.95           C  
ATOM   3832  O   PHE A 476     -17.065   3.563  27.786  1.00 90.95           O  
ATOM   3833  CG  PHE A 476     -14.213   1.040  27.408  1.00 90.95           C  
ATOM   3834  CD1 PHE A 476     -14.045   1.826  26.275  1.00 90.95           C  
ATOM   3835  CD2 PHE A 476     -13.231   0.111  27.728  1.00 90.95           C  
ATOM   3836  CE1 PHE A 476     -12.915   1.689  25.472  1.00 90.95           C  
ATOM   3837  CE2 PHE A 476     -12.099  -0.031  26.930  1.00 90.95           C  
ATOM   3838  CZ  PHE A 476     -11.944   0.758  25.802  1.00 90.95           C  
ATOM   3839  N   ARG A 477     -15.249   4.724  28.295  1.00 92.14           N  
ATOM   3840  CA  ARG A 477     -15.711   5.957  27.666  1.00 92.14           C  
ATOM   3841  C   ARG A 477     -15.535   5.899  26.152  1.00 92.14           C  
ATOM   3842  CB  ARG A 477     -14.962   7.164  28.234  1.00 92.14           C  
ATOM   3843  O   ARG A 477     -14.922   4.966  25.628  1.00 92.14           O  
ATOM   3844  CG  ARG A 477     -13.462   7.132  27.986  1.00 92.14           C  
ATOM   3845  CD  ARG A 477     -12.749   8.279  28.688  1.00 92.14           C  
ATOM   3846  NE  ARG A 477     -11.310   8.249  28.445  1.00 92.14           N  
ATOM   3847  NH1 ARG A 477     -10.847  10.126  29.710  1.00 92.14           N  
ATOM   3848  NH2 ARG A 477      -9.151   9.005  28.651  1.00 92.14           N  
ATOM   3849  CZ  ARG A 477     -10.439   9.126  28.936  1.00 92.14           C  
ATOM   3850  N   ASP A 478     -16.136   6.846  25.479  1.00 92.32           N  
ATOM   3851  CA  ASP A 478     -15.924   6.966  24.040  1.00 92.32           C  
ATOM   3852  C   ASP A 478     -14.450   7.207  23.720  1.00 92.32           C  
ATOM   3853  CB  ASP A 478     -16.779   8.097  23.464  1.00 92.32           C  
ATOM   3854  O   ASP A 478     -13.842   8.146  24.238  1.00 92.32           O  
ATOM   3855  CG  ASP A 478     -18.269   7.843  23.602  1.00 92.32           C  
ATOM   3856  OD1 ASP A 478     -18.672   6.682  23.830  1.00 92.32           O  
ATOM   3857  OD2 ASP A 478     -19.049   8.813  23.479  1.00 92.32           O  
ATOM   3858  N   PHE A 479     -13.923   6.317  22.927  1.00 93.51           N  
ATOM   3859  CA  PHE A 479     -12.487   6.402  22.688  1.00 93.51           C  
ATOM   3860  C   PHE A 479     -12.114   5.711  21.381  1.00 93.51           C  
ATOM   3861  CB  PHE A 479     -11.709   5.779  23.851  1.00 93.51           C  
ATOM   3862  O   PHE A 479     -12.735   4.717  21.000  1.00 93.51           O  
ATOM   3863  CG  PHE A 479     -10.220   5.979  23.762  1.00 93.51           C  
ATOM   3864  CD1 PHE A 479      -9.403   4.991  23.226  1.00 93.51           C  
ATOM   3865  CD2 PHE A 479      -9.637   7.156  24.213  1.00 93.51           C  
ATOM   3866  CE1 PHE A 479      -8.025   5.173  23.142  1.00 93.51           C  
ATOM   3867  CE2 PHE A 479      -8.260   7.345  24.132  1.00 93.51           C  
ATOM   3868  CZ  PHE A 479      -7.456   6.352  23.597  1.00 93.51           C  
ATOM   3869  N   VAL A 480     -11.114   6.297  20.657  1.00 94.99           N  
ATOM   3870  CA  VAL A 480     -10.512   5.628  19.508  1.00 94.99           C  
ATOM   3871  C   VAL A 480      -9.229   4.919  19.937  1.00 94.99           C  
ATOM   3872  CB  VAL A 480     -10.215   6.623  18.364  1.00 94.99           C  
ATOM   3873  O   VAL A 480      -8.182   5.554  20.087  1.00 94.99           O  
ATOM   3874  CG1 VAL A 480      -9.605   5.900  17.165  1.00 94.99           C  
ATOM   3875  CG2 VAL A 480     -11.488   7.362  17.956  1.00 94.99           C  
ATOM   3876  N   PHE A 481      -9.412   3.623  20.076  1.00 95.83           N  
ATOM   3877  CA  PHE A 481      -8.316   2.842  20.639  1.00 95.83           C  
ATOM   3878  C   PHE A 481      -7.388   2.342  19.539  1.00 95.83           C  
ATOM   3879  CB  PHE A 481      -8.857   1.659  21.448  1.00 95.83           C  
ATOM   3880  O   PHE A 481      -7.789   1.531  18.701  1.00 95.83           O  
ATOM   3881  CG  PHE A 481      -7.932   1.198  22.541  1.00 95.83           C  
ATOM   3882  CD1 PHE A 481      -6.857   0.365  22.255  1.00 95.83           C  
ATOM   3883  CD2 PHE A 481      -8.138   1.597  23.855  1.00 95.83           C  
ATOM   3884  CE1 PHE A 481      -5.999  -0.063  23.265  1.00 95.83           C  
ATOM   3885  CE2 PHE A 481      -7.285   1.172  24.870  1.00 95.83           C  
ATOM   3886  CZ  PHE A 481      -6.216   0.342  24.573  1.00 95.83           C  
ATOM   3887  N   PRO A 482      -6.059   2.819  19.589  1.00 96.80           N  
ATOM   3888  CA  PRO A 482      -5.105   2.224  18.651  1.00 96.80           C  
ATOM   3889  C   PRO A 482      -4.722   0.795  19.026  1.00 96.80           C  
ATOM   3890  CB  PRO A 482      -3.894   3.156  18.741  1.00 96.80           C  
ATOM   3891  O   PRO A 482      -4.328   0.536  20.166  1.00 96.80           O  
ATOM   3892  CG  PRO A 482      -4.006   3.800  20.085  1.00 96.80           C  
ATOM   3893  CD  PRO A 482      -5.456   3.839  20.475  1.00 96.80           C  
ATOM   3894  N   VAL A 483      -4.858  -0.080  18.098  1.00 96.51           N  
ATOM   3895  CA  VAL A 483      -4.655  -1.493  18.400  1.00 96.51           C  
ATOM   3896  C   VAL A 483      -3.284  -1.937  17.896  1.00 96.51           C  
ATOM   3897  CB  VAL A 483      -5.763  -2.372  17.777  1.00 96.51           C  
ATOM   3898  O   VAL A 483      -2.509  -2.544  18.639  1.00 96.51           O  
ATOM   3899  CG1 VAL A 483      -5.472  -3.853  18.011  1.00 96.51           C  
ATOM   3900  CG2 VAL A 483      -7.128  -1.995  18.350  1.00 96.51           C  
ATOM   3901  N   MET A 484      -3.006  -1.655  16.617  1.00 96.45           N  
ATOM   3902  CA  MET A 484      -1.746  -2.049  15.994  1.00 96.45           C  
ATOM   3903  C   MET A 484      -1.501  -1.258  14.714  1.00 96.45           C  
ATOM   3904  CB  MET A 484      -1.741  -3.549  15.691  1.00 96.45           C  
ATOM   3905  O   MET A 484      -2.420  -0.636  14.178  1.00 96.45           O  
ATOM   3906  CG  MET A 484      -2.738  -3.961  14.621  1.00 96.45           C  
ATOM   3907  SD  MET A 484      -2.601  -5.737  14.178  1.00 96.45           S  
ATOM   3908  CE  MET A 484      -1.337  -5.645  12.879  1.00 96.45           C  
ATOM   3909  N   TRP A 485      -0.244  -1.228  14.312  1.00 97.13           N  
ATOM   3910  CA  TRP A 485       0.028  -0.739  12.964  1.00 97.13           C  
ATOM   3911  C   TRP A 485       0.949  -1.695  12.213  1.00 97.13           C  
ATOM   3912  CB  TRP A 485       0.652   0.658  13.014  1.00 97.13           C  
ATOM   3913  O   TRP A 485       1.646  -2.507  12.827  1.00 97.13           O  
ATOM   3914  CG  TRP A 485       2.019   0.692  13.630  1.00 97.13           C  
ATOM   3915  CD1 TRP A 485       2.322   0.782  14.960  1.00 97.13           C  
ATOM   3916  CD2 TRP A 485       3.270   0.641  12.936  1.00 97.13           C  
ATOM   3917  CE2 TRP A 485       4.291   0.705  13.910  1.00 97.13           C  
ATOM   3918  CE3 TRP A 485       3.626   0.548  11.584  1.00 97.13           C  
ATOM   3919  NE1 TRP A 485       3.686   0.790  15.135  1.00 97.13           N  
ATOM   3920  CH2 TRP A 485       5.967   0.585  12.244  1.00 97.13           C  
ATOM   3921  CZ2 TRP A 485       5.646   0.677  13.573  1.00 97.13           C  
ATOM   3922  CZ3 TRP A 485       4.976   0.520  11.251  1.00 97.13           C  
ATOM   3923  N   LEU A 486       0.810  -1.722  10.926  1.00 95.62           N  
ATOM   3924  CA  LEU A 486       1.576  -2.657  10.109  1.00 95.62           C  
ATOM   3925  C   LEU A 486       2.295  -1.929   8.979  1.00 95.62           C  
ATOM   3926  CB  LEU A 486       0.660  -3.740   9.532  1.00 95.62           C  
ATOM   3927  O   LEU A 486       1.848  -0.869   8.533  1.00 95.62           O  
ATOM   3928  CG  LEU A 486      -0.434  -3.263   8.575  1.00 95.62           C  
ATOM   3929  CD1 LEU A 486       0.079  -3.270   7.139  1.00 95.62           C  
ATOM   3930  CD2 LEU A 486      -1.678  -4.134   8.708  1.00 95.62           C  
ATOM   3931  N   GLU A 487       3.356  -2.418   8.653  1.00 95.94           N  
ATOM   3932  CA  GLU A 487       4.159  -1.988   7.512  1.00 95.94           C  
ATOM   3933  C   GLU A 487       4.291  -3.103   6.478  1.00 95.94           C  
ATOM   3934  CB  GLU A 487       5.545  -1.529   7.971  1.00 95.94           C  
ATOM   3935  O   GLU A 487       4.741  -4.205   6.800  1.00 95.94           O  
ATOM   3936  CG  GLU A 487       6.436  -1.036   6.840  1.00 95.94           C  
ATOM   3937  CD  GLU A 487       7.821  -0.619   7.306  1.00 95.94           C  
ATOM   3938  OE1 GLU A 487       8.820  -1.232   6.864  1.00 95.94           O  
ATOM   3939  OE2 GLU A 487       7.909   0.328   8.119  1.00 95.94           O  
ATOM   3940  N   GLU A 488       3.829  -2.791   5.311  1.00 93.13           N  
ATOM   3941  CA  GLU A 488       3.940  -3.728   4.197  1.00 93.13           C  
ATOM   3942  C   GLU A 488       4.668  -3.096   3.014  1.00 93.13           C  
ATOM   3943  CB  GLU A 488       2.555  -4.215   3.763  1.00 93.13           C  
ATOM   3944  O   GLU A 488       4.341  -1.981   2.601  1.00 93.13           O  
ATOM   3945  CG  GLU A 488       1.860  -5.092   4.795  1.00 93.13           C  
ATOM   3946  CD  GLU A 488       0.532  -5.652   4.310  1.00 93.13           C  
ATOM   3947  OE1 GLU A 488      -0.083  -6.467   5.033  1.00 93.13           O  
ATOM   3948  OE2 GLU A 488       0.105  -5.274   3.196  1.00 93.13           O  
ATOM   3949  N   GLY A 489       5.629  -3.813   2.534  1.00 91.34           N  
ATOM   3950  CA  GLY A 489       6.267  -3.273   1.344  1.00 91.34           C  
ATOM   3951  C   GLY A 489       7.582  -3.953   1.012  1.00 91.34           C  
ATOM   3952  O   GLY A 489       7.908  -4.998   1.580  1.00 91.34           O  
ATOM   3953  N   ILE A 490       8.214  -3.360  -0.024  1.00 92.21           N  
ATOM   3954  CA  ILE A 490       9.493  -3.868  -0.508  1.00 92.21           C  
ATOM   3955  C   ILE A 490      10.586  -2.829  -0.264  1.00 92.21           C  
ATOM   3956  CB  ILE A 490       9.425  -4.232  -2.008  1.00 92.21           C  
ATOM   3957  O   ILE A 490      10.411  -1.649  -0.579  1.00 92.21           O  
ATOM   3958  CG1 ILE A 490       8.296  -5.237  -2.263  1.00 92.21           C  
ATOM   3959  CG2 ILE A 490      10.769  -4.786  -2.490  1.00 92.21           C  
ATOM   3960  CD1 ILE A 490       7.848  -5.310  -3.716  1.00 92.21           C  
ATOM   3961  N   SER A 491      11.639  -3.307   0.343  1.00 88.69           N  
ATOM   3962  CA  SER A 491      12.735  -2.383   0.616  1.00 88.69           C  
ATOM   3963  C   SER A 491      13.726  -2.345  -0.542  1.00 88.69           C  
ATOM   3964  CB  SER A 491      13.459  -2.775   1.905  1.00 88.69           C  
ATOM   3965  O   SER A 491      14.208  -1.274  -0.919  1.00 88.69           O  
ATOM   3966  OG  SER A 491      13.811  -4.148   1.887  1.00 88.69           O  
ATOM   3967  N   GLU A 492      13.877  -3.561  -1.126  1.00 88.95           N  
ATOM   3968  CA  GLU A 492      14.824  -3.672  -2.230  1.00 88.95           C  
ATOM   3969  C   GLU A 492      14.370  -4.719  -3.244  1.00 88.95           C  
ATOM   3970  CB  GLU A 492      16.221  -4.017  -1.708  1.00 88.95           C  
ATOM   3971  O   GLU A 492      13.632  -5.644  -2.900  1.00 88.95           O  
ATOM   3972  CG  GLU A 492      16.843  -2.927  -0.847  1.00 88.95           C  
ATOM   3973  CD  GLU A 492      18.223  -3.289  -0.324  1.00 88.95           C  
ATOM   3974  OE1 GLU A 492      18.840  -2.462   0.386  1.00 88.95           O  
ATOM   3975  OE2 GLU A 492      18.692  -4.409  -0.626  1.00 88.95           O  
ATOM   3976  N   LEU A 493      14.804  -4.494  -4.455  1.00 90.85           N  
ATOM   3977  CA  LEU A 493      14.509  -5.465  -5.503  1.00 90.85           C  
ATOM   3978  C   LEU A 493      15.578  -6.550  -5.556  1.00 90.85           C  
ATOM   3979  CB  LEU A 493      14.403  -4.769  -6.863  1.00 90.85           C  
ATOM   3980  O   LEU A 493      16.701  -6.344  -5.090  1.00 90.85           O  
ATOM   3981  CG  LEU A 493      13.266  -3.759  -7.021  1.00 90.85           C  
ATOM   3982  CD1 LEU A 493      13.467  -2.928  -8.285  1.00 90.85           C  
ATOM   3983  CD2 LEU A 493      11.918  -4.471  -7.052  1.00 90.85           C  
ATOM   3984  N   THR A 494      15.261  -7.722  -6.069  1.00 90.89           N  
ATOM   3985  CA  THR A 494      16.236  -8.784  -6.293  1.00 90.89           C  
ATOM   3986  C   THR A 494      17.245  -8.375  -7.362  1.00 90.89           C  
ATOM   3987  CB  THR A 494      15.547 -10.097  -6.709  1.00 90.89           C  
ATOM   3988  O   THR A 494      16.927  -7.586  -8.254  1.00 90.89           O  
ATOM   3989  CG2 THR A 494      14.633 -10.613  -5.603  1.00 90.89           C  
ATOM   3990  OG1 THR A 494      14.767  -9.866  -7.889  1.00 90.89           O  
ATOM   3991  N   PRO A 495      18.422  -8.813  -7.240  1.00 91.61           N  
ATOM   3992  CA  PRO A 495      19.477  -8.423  -8.179  1.00 91.61           C  
ATOM   3993  C   PRO A 495      19.094  -8.677  -9.635  1.00 91.61           C  
ATOM   3994  CB  PRO A 495      20.660  -9.302  -7.765  1.00 91.61           C  
ATOM   3995  O   PRO A 495      19.415  -7.869 -10.511  1.00 91.61           O  
ATOM   3996  CG  PRO A 495      20.440  -9.577  -6.312  1.00 91.61           C  
ATOM   3997  CD  PRO A 495      18.963  -9.682  -6.064  1.00 91.61           C  
ATOM   3998  N   ALA A 496      18.427  -9.747  -9.844  1.00 90.63           N  
ATOM   3999  CA  ALA A 496      18.022 -10.071 -11.210  1.00 90.63           C  
ATOM   4000  C   ALA A 496      17.102  -8.994 -11.778  1.00 90.63           C  
ATOM   4001  CB  ALA A 496      17.332 -11.432 -11.252  1.00 90.63           C  
ATOM   4002  O   ALA A 496      17.318  -8.509 -12.892  1.00 90.63           O  
ATOM   4003  N   ILE A 497      16.111  -8.563 -11.024  1.00 91.14           N  
ATOM   4004  CA  ILE A 497      15.146  -7.560 -11.461  1.00 91.14           C  
ATOM   4005  C   ILE A 497      15.832  -6.201 -11.575  1.00 91.14           C  
ATOM   4006  CB  ILE A 497      13.943  -7.475 -10.495  1.00 91.14           C  
ATOM   4007  O   ILE A 497      15.613  -5.468 -12.543  1.00 91.14           O  
ATOM   4008  CG1 ILE A 497      13.168  -8.797 -10.490  1.00 91.14           C  
ATOM   4009  CG2 ILE A 497      13.030  -6.305 -10.873  1.00 91.14           C  
ATOM   4010  CD1 ILE A 497      12.077  -8.870  -9.430  1.00 91.14           C  
ATOM   4011  N   LYS A 498      16.640  -5.983 -10.663  1.00 92.78           N  
ATOM   4012  CA  LYS A 498      17.374  -4.721 -10.661  1.00 92.78           C  
ATOM   4013  C   LYS A 498      18.235  -4.584 -11.913  1.00 92.78           C  
ATOM   4014  CB  LYS A 498      18.247  -4.610  -9.410  1.00 92.78           C  
ATOM   4015  O   LYS A 498      18.292  -3.512 -12.519  1.00 92.78           O  
ATOM   4016  CG  LYS A 498      18.951  -3.269  -9.264  1.00 92.78           C  
ATOM   4017  CD  LYS A 498      19.798  -3.217  -7.999  1.00 92.78           C  
ATOM   4018  CE  LYS A 498      20.569  -1.908  -7.894  1.00 92.78           C  
ATOM   4019  NZ  LYS A 498      21.398  -1.851  -6.653  1.00 92.78           N  
ATOM   4020  N   ARG A 499      18.915  -5.608 -12.373  1.00 92.50           N  
ATOM   4021  CA  ARG A 499      19.780  -5.616 -13.549  1.00 92.50           C  
ATOM   4022  C   ARG A 499      18.984  -5.325 -14.817  1.00 92.50           C  
ATOM   4023  CB  ARG A 499      20.498  -6.961 -13.679  1.00 92.50           C  
ATOM   4024  O   ARG A 499      19.415  -4.535 -15.659  1.00 92.50           O  
ATOM   4025  CG  ARG A 499      21.569  -6.986 -14.758  1.00 92.50           C  
ATOM   4026  CD  ARG A 499      22.322  -8.309 -14.775  1.00 92.50           C  
ATOM   4027  NE  ARG A 499      23.259  -8.381 -15.893  1.00 92.50           N  
ATOM   4028  NH1 ARG A 499      24.136 -10.433 -15.293  1.00 92.50           N  
ATOM   4029  NH2 ARG A 499      24.909  -9.352 -17.161  1.00 92.50           N  
ATOM   4030  CZ  ARG A 499      24.099  -9.389 -16.113  1.00 92.50           C  
ATOM   4031  N   TRP A 500      17.782  -5.967 -14.911  1.00 91.10           N  
ATOM   4032  CA  TRP A 500      16.954  -5.755 -16.093  1.00 91.10           C  
ATOM   4033  C   TRP A 500      16.462  -4.314 -16.162  1.00 91.10           C  
ATOM   4034  CB  TRP A 500      15.762  -6.716 -16.094  1.00 91.10           C  
ATOM   4035  O   TRP A 500      16.469  -3.699 -17.231  1.00 91.10           O  
ATOM   4036  CG  TRP A 500      16.082  -8.083 -16.620  1.00 91.10           C  
ATOM   4037  CD1 TRP A 500      16.182  -9.241 -15.899  1.00 91.10           C  
ATOM   4038  CD2 TRP A 500      16.348  -8.434 -17.981  1.00 91.10           C  
ATOM   4039  CE2 TRP A 500      16.602  -9.823 -18.013  1.00 91.10           C  
ATOM   4040  CE3 TRP A 500      16.396  -7.708 -19.179  1.00 91.10           C  
ATOM   4041  NE1 TRP A 500      16.495 -10.291 -16.731  1.00 91.10           N  
ATOM   4042  CH2 TRP A 500      16.940  -9.767 -20.355  1.00 91.10           C  
ATOM   4043  CZ2 TRP A 500      16.900 -10.501 -19.198  1.00 91.10           C  
ATOM   4044  CZ3 TRP A 500      16.693  -8.384 -20.357  1.00 91.10           C  
ATOM   4045  N   ILE A 501      16.067  -3.807 -14.971  1.00 93.82           N  
ATOM   4046  CA  ILE A 501      15.580  -2.433 -14.916  1.00 93.82           C  
ATOM   4047  C   ILE A 501      16.723  -1.467 -15.217  1.00 93.82           C  
ATOM   4048  CB  ILE A 501      14.954  -2.111 -13.540  1.00 93.82           C  
ATOM   4049  O   ILE A 501      16.549  -0.503 -15.966  1.00 93.82           O  
ATOM   4050  CG1 ILE A 501      13.670  -2.923 -13.335  1.00 93.82           C  
ATOM   4051  CG2 ILE A 501      14.679  -0.610 -13.410  1.00 93.82           C  
ATOM   4052  CD1 ILE A 501      13.046  -2.756 -11.956  1.00 93.82           C  
ATOM   4053  N   TYR A 502      17.864  -1.758 -14.677  1.00 95.08           N  
ATOM   4054  CA  TYR A 502      19.039  -0.926 -14.914  1.00 95.08           C  
ATOM   4055  C   TYR A 502      19.428  -0.939 -16.387  1.00 95.08           C  
ATOM   4056  CB  TYR A 502      20.216  -1.402 -14.058  1.00 95.08           C  
ATOM   4057  O   TYR A 502      19.664   0.115 -16.982  1.00 95.08           O  
ATOM   4058  CG  TYR A 502      21.419  -0.492 -14.119  1.00 95.08           C  
ATOM   4059  CD1 TYR A 502      22.452  -0.730 -15.022  1.00 95.08           C  
ATOM   4060  CD2 TYR A 502      21.523   0.608 -13.275  1.00 95.08           C  
ATOM   4061  CE1 TYR A 502      23.563   0.105 -15.081  1.00 95.08           C  
ATOM   4062  CE2 TYR A 502      22.629   1.450 -13.325  1.00 95.08           C  
ATOM   4063  OH  TYR A 502      24.739   2.022 -14.283  1.00 95.08           O  
ATOM   4064  CZ  TYR A 502      23.642   1.191 -14.230  1.00 95.08           C  
ATOM   4065  N   LEU A 503      19.512  -2.103 -17.028  1.00 93.70           N  
ATOM   4066  CA  LEU A 503      19.836  -2.265 -18.441  1.00 93.70           C  
ATOM   4067  C   LEU A 503      18.830  -1.528 -19.318  1.00 93.70           C  
ATOM   4068  CB  LEU A 503      19.867  -3.749 -18.817  1.00 93.70           C  
ATOM   4069  O   LEU A 503      19.213  -0.841 -20.268  1.00 93.70           O  
ATOM   4070  CG  LEU A 503      20.225  -4.074 -20.268  1.00 93.70           C  
ATOM   4071  CD1 LEU A 503      21.649  -3.624 -20.577  1.00 93.70           C  
ATOM   4072  CD2 LEU A 503      20.059  -5.566 -20.538  1.00 93.70           C  
ATOM   4073  N   GLY A 504      17.593  -1.584 -18.937  1.00 92.08           N  
ATOM   4074  CA  GLY A 504      16.529  -1.034 -19.762  1.00 92.08           C  
ATOM   4075  C   GLY A 504      16.369   0.466 -19.608  1.00 92.08           C  
ATOM   4076  O   GLY A 504      16.112   1.172 -20.585  1.00 92.08           O  
ATOM   4077  N   THR A 505      16.707   1.004 -18.432  1.00 93.76           N  
ATOM   4078  CA  THR A 505      16.377   2.402 -18.180  1.00 93.76           C  
ATOM   4079  C   THR A 505      17.641   3.256 -18.128  1.00 93.76           C  
ATOM   4080  CB  THR A 505      15.591   2.562 -16.865  1.00 93.76           C  
ATOM   4081  O   THR A 505      17.602   4.450 -18.428  1.00 93.76           O  
ATOM   4082  CG2 THR A 505      14.264   1.813 -16.922  1.00 93.76           C  
ATOM   4083  OG1 THR A 505      16.373   2.044 -15.782  1.00 93.76           O  
ATOM   4084  N   VAL A 506      18.739   2.725 -17.824  1.00 94.26           N  
ATOM   4085  CA  VAL A 506      19.949   3.525 -17.664  1.00 94.26           C  
ATOM   4086  C   VAL A 506      20.879   3.298 -18.854  1.00 94.26           C  
ATOM   4087  CB  VAL A 506      20.681   3.190 -16.345  1.00 94.26           C  
ATOM   4088  O   VAL A 506      21.296   4.253 -19.515  1.00 94.26           O  
ATOM   4089  CG1 VAL A 506      21.994   3.963 -16.245  1.00 94.26           C  
ATOM   4090  CG2 VAL A 506      19.785   3.495 -15.146  1.00 94.26           C  
ATOM   4091  N   ILE A 507      21.205   2.067 -19.235  1.00 94.67           N  
ATOM   4092  CA  ILE A 507      22.207   1.712 -20.234  1.00 94.67           C  
ATOM   4093  C   ILE A 507      21.604   1.824 -21.632  1.00 94.67           C  
ATOM   4094  CB  ILE A 507      22.758   0.287 -20.001  1.00 94.67           C  
ATOM   4095  O   ILE A 507      22.182   2.462 -22.515  1.00 94.67           O  
ATOM   4096  CG1 ILE A 507      23.520   0.220 -18.672  1.00 94.67           C  
ATOM   4097  CG2 ILE A 507      23.651  -0.144 -21.167  1.00 94.67           C  
ATOM   4098  CD1 ILE A 507      24.042  -1.168 -18.328  1.00 94.67           C  
ATOM   4099  N   ALA A 508      20.429   1.286 -21.834  1.00 93.54           N  
ATOM   4100  CA  ALA A 508      19.831   1.140 -23.158  1.00 93.54           C  
ATOM   4101  C   ALA A 508      19.531   2.501 -23.778  1.00 93.54           C  
ATOM   4102  CB  ALA A 508      18.556   0.303 -23.077  1.00 93.54           C  
ATOM   4103  O   ALA A 508      19.824   2.733 -24.954  1.00 93.54           O  
ATOM   4104  N   PRO A 509      18.995   3.462 -22.965  1.00 91.87           N  
ATOM   4105  CA  PRO A 509      18.686   4.763 -23.562  1.00 91.87           C  
ATOM   4106  C   PRO A 509      19.929   5.489 -24.070  1.00 91.87           C  
ATOM   4107  CB  PRO A 509      18.035   5.534 -22.411  1.00 91.87           C  
ATOM   4108  O   PRO A 509      19.847   6.268 -25.024  1.00 91.87           O  
ATOM   4109  CG  PRO A 509      17.459   4.480 -21.522  1.00 91.87           C  
ATOM   4110  CD  PRO A 509      18.338   3.264 -21.593  1.00 91.87           C  
ATOM   4111  N   SER A 510      21.052   5.212 -23.525  1.00 91.77           N  
ATOM   4112  CA  SER A 510      22.304   5.832 -23.946  1.00 91.77           C  
ATOM   4113  C   SER A 510      23.029   4.971 -24.975  1.00 91.77           C  
ATOM   4114  CB  SER A 510      23.214   6.075 -22.741  1.00 91.77           C  
ATOM   4115  O   SER A 510      23.535   5.483 -25.976  1.00 91.77           O  
ATOM   4116  OG  SER A 510      22.580   6.917 -21.794  1.00 91.77           O  
ATOM   4117  N   ALA A 511      23.094   3.703 -24.859  1.00 92.79           N  
ATOM   4118  CA  ALA A 511      23.846   2.755 -25.677  1.00 92.79           C  
ATOM   4119  C   ALA A 511      23.237   2.629 -27.071  1.00 92.79           C  
ATOM   4120  CB  ALA A 511      23.897   1.389 -24.996  1.00 92.79           C  
ATOM   4121  O   ALA A 511      23.959   2.604 -28.070  1.00 92.79           O  
ATOM   4122  N   VAL A 512      21.870   2.586 -27.171  1.00 91.50           N  
ATOM   4123  CA  VAL A 512      21.186   2.345 -28.438  1.00 91.50           C  
ATOM   4124  C   VAL A 512      21.432   3.515 -29.388  1.00 91.50           C  
ATOM   4125  CB  VAL A 512      19.669   2.134 -28.233  1.00 91.50           C  
ATOM   4126  O   VAL A 512      21.837   3.316 -30.536  1.00 91.50           O  
ATOM   4127  CG1 VAL A 512      18.935   2.164 -29.572  1.00 91.50           C  
ATOM   4128  CG2 VAL A 512      19.408   0.816 -27.506  1.00 91.50           C  
ATOM   4129  N   PRO A 513      21.279   4.759 -28.925  1.00 91.22           N  
ATOM   4130  CA  PRO A 513      21.560   5.872 -29.835  1.00 91.22           C  
ATOM   4131  C   PRO A 513      23.040   5.977 -30.197  1.00 91.22           C  
ATOM   4132  CB  PRO A 513      21.103   7.099 -29.042  1.00 91.22           C  
ATOM   4133  O   PRO A 513      23.378   6.271 -31.347  1.00 91.22           O  
ATOM   4134  CG  PRO A 513      20.107   6.571 -28.061  1.00 91.22           C  
ATOM   4135  CD  PRO A 513      20.466   5.149 -27.735  1.00 91.22           C  
ATOM   4136  N   ILE A 514      23.905   5.797 -29.295  1.00 92.98           N  
ATOM   4137  CA  ILE A 514      25.342   5.819 -29.548  1.00 92.98           C  
ATOM   4138  C   ILE A 514      25.698   4.763 -30.592  1.00 92.98           C  
ATOM   4139  CB  ILE A 514      26.148   5.583 -28.251  1.00 92.98           C  
ATOM   4140  O   ILE A 514      26.435   5.043 -31.541  1.00 92.98           O  
ATOM   4141  CG1 ILE A 514      25.996   6.778 -27.303  1.00 92.98           C  
ATOM   4142  CG2 ILE A 514      27.623   5.323 -28.572  1.00 92.98           C  
ATOM   4143  CD1 ILE A 514      26.572   6.543 -25.914  1.00 92.98           C  
ATOM   4144  N   GLY A 515      25.228   3.620 -30.374  1.00 92.66           N  
ATOM   4145  CA  GLY A 515      25.459   2.550 -31.330  1.00 92.66           C  
ATOM   4146  C   GLY A 515      24.929   2.864 -32.717  1.00 92.66           C  
ATOM   4147  O   GLY A 515      25.589   2.580 -33.718  1.00 92.66           O  
ATOM   4148  N   SER A 516      23.792   3.473 -32.709  1.00 92.23           N  
ATOM   4149  CA  SER A 516      23.183   3.823 -33.988  1.00 92.23           C  
ATOM   4150  C   SER A 516      24.004   4.878 -34.722  1.00 92.23           C  
ATOM   4151  CB  SER A 516      21.755   4.329 -33.782  1.00 92.23           C  
ATOM   4152  O   SER A 516      24.238   4.764 -35.927  1.00 92.23           O  
ATOM   4153  OG  SER A 516      21.753   5.553 -33.067  1.00 92.23           O  
ATOM   4154  N   TYR A 517      24.498   5.839 -34.006  1.00 93.68           N  
ATOM   4155  CA  TYR A 517      25.295   6.905 -34.602  1.00 93.68           C  
ATOM   4156  C   TYR A 517      26.645   6.378 -35.073  1.00 93.68           C  
ATOM   4157  CB  TYR A 517      25.501   8.047 -33.603  1.00 93.68           C  
ATOM   4158  O   TYR A 517      27.143   6.781 -36.127  1.00 93.68           O  
ATOM   4159  CG  TYR A 517      24.249   8.845 -33.327  1.00 93.68           C  
ATOM   4160  CD1 TYR A 517      23.489   9.368 -34.371  1.00 93.68           C  
ATOM   4161  CD2 TYR A 517      23.825   9.079 -32.024  1.00 93.68           C  
ATOM   4162  CE1 TYR A 517      22.336  10.105 -34.123  1.00 93.68           C  
ATOM   4163  CE2 TYR A 517      22.674   9.816 -31.763  1.00 93.68           C  
ATOM   4164  OH  TYR A 517      20.797  11.053 -32.565  1.00 93.68           O  
ATOM   4165  CZ  TYR A 517      21.937  10.323 -32.817  1.00 93.68           C  
ATOM   4166  N   LEU A 518      27.199   5.465 -34.343  1.00 95.12           N  
ATOM   4167  CA  LEU A 518      28.460   4.841 -34.729  1.00 95.12           C  
ATOM   4168  C   LEU A 518      28.296   4.030 -36.010  1.00 95.12           C  
ATOM   4169  CB  LEU A 518      28.979   3.941 -33.604  1.00 95.12           C  
ATOM   4170  O   LEU A 518      29.181   4.032 -36.868  1.00 95.12           O  
ATOM   4171  CG  LEU A 518      29.563   4.652 -32.382  1.00 95.12           C  
ATOM   4172  CD1 LEU A 518      29.979   3.634 -31.326  1.00 95.12           C  
ATOM   4173  CD2 LEU A 518      30.746   5.526 -32.785  1.00 95.12           C  
ATOM   4174  N   MET A 519      27.172   3.387 -36.114  1.00 94.07           N  
ATOM   4175  CA  MET A 519      26.876   2.611 -37.315  1.00 94.07           C  
ATOM   4176  C   MET A 519      26.731   3.522 -38.529  1.00 94.07           C  
ATOM   4177  CB  MET A 519      25.600   1.789 -37.123  1.00 94.07           C  
ATOM   4178  O   MET A 519      27.216   3.199 -39.615  1.00 94.07           O  
ATOM   4179  CG  MET A 519      25.787   0.563 -36.245  1.00 94.07           C  
ATOM   4180  SD  MET A 519      24.258  -0.443 -36.106  1.00 94.07           S  
ATOM   4181  CE  MET A 519      24.194  -1.159 -37.772  1.00 94.07           C  
ATOM   4182  N   ILE A 520      26.150   4.665 -38.304  1.00 95.11           N  
ATOM   4183  CA  ILE A 520      25.955   5.630 -39.380  1.00 95.11           C  
ATOM   4184  C   ILE A 520      27.304   6.206 -39.807  1.00 95.11           C  
ATOM   4185  CB  ILE A 520      24.998   6.765 -38.955  1.00 95.11           C  
ATOM   4186  O   ILE A 520      27.617   6.253 -40.998  1.00 95.11           O  
ATOM   4187  CG1 ILE A 520      23.584   6.216 -38.730  1.00 95.11           C  
ATOM   4188  CG2 ILE A 520      24.990   7.886 -39.999  1.00 95.11           C  
ATOM   4189  CD1 ILE A 520      22.616   7.225 -38.128  1.00 95.11           C  
ATOM   4190  N   LEU A 521      28.127   6.575 -38.838  1.00 95.70           N  
ATOM   4191  CA  LEU A 521      29.443   7.139 -39.115  1.00 95.70           C  
ATOM   4192  C   LEU A 521      30.356   6.100 -39.757  1.00 95.70           C  
ATOM   4193  CB  LEU A 521      30.080   7.671 -37.829  1.00 95.70           C  
ATOM   4194  O   LEU A 521      31.073   6.403 -40.713  1.00 95.70           O  
ATOM   4195  CG  LEU A 521      29.467   8.944 -37.244  1.00 95.70           C  
ATOM   4196  CD1 LEU A 521      30.118   9.281 -35.907  1.00 95.70           C  
ATOM   4197  CD2 LEU A 521      29.611  10.105 -38.222  1.00 95.70           C  
ATOM   4198  N   GLY A 522      30.273   4.969 -39.210  1.00 94.67           N  
ATOM   4199  CA  GLY A 522      31.075   3.880 -39.745  1.00 94.67           C  
ATOM   4200  C   GLY A 522      30.693   3.498 -41.163  1.00 94.67           C  
ATOM   4201  O   GLY A 522      31.563   3.289 -42.011  1.00 94.67           O  
ATOM   4202  N   GLY A 523      29.346   3.385 -41.379  1.00 94.42           N  
ATOM   4203  CA  GLY A 523      28.872   3.093 -42.723  1.00 94.42           C  
ATOM   4204  C   GLY A 523      29.219   4.176 -43.727  1.00 94.42           C  
ATOM   4205  O   GLY A 523      29.650   3.880 -44.843  1.00 94.42           O  
ATOM   4206  N   ALA A 524      29.157   5.425 -43.336  1.00 94.21           N  
ATOM   4207  CA  ALA A 524      29.489   6.552 -44.204  1.00 94.21           C  
ATOM   4208  C   ALA A 524      30.984   6.587 -44.510  1.00 94.21           C  
ATOM   4209  CB  ALA A 524      29.050   7.865 -43.561  1.00 94.21           C  
ATOM   4210  O   ALA A 524      31.385   6.821 -45.652  1.00 94.21           O  
```
